## Supplementary material for "Evolution of C4 photosynthesis predicted by constraint-based modelling": go_basic.obo (part 15 of 34)

```
synonym: "asperthecin catabolism" EXACT [GOC:bf]
synonym: "asperthecin degradation" EXACT [GOC:bf]
is_a: GO:0019336 ! phenol-containing compound catabolic process
is_a: GO:0036182 ! asperthecin metabolic process
is_a: GO:0090487 ! secondary metabolite catabolic process
is_a: GO:1901662 ! quinone catabolic process

[Term]
id: GO:0036184
name: asperthecin biosynthetic process
namespace: biological_process
def: "The chemical reactions and pathways resulting in the formation of asperthecin, an anthraquinone pigment obtained from the mould Aspergillus nidulans." [CHEBI:64161, GOC:di]
synonym: "asperthecin biosynthesis" EXACT [GOC:bf]
synonym: "asperthecin formation" EXACT [GOC:bf]
synonym: "asperthecin synthesis" EXACT [GOC:bf]
is_a: GO:0036182 ! asperthecin metabolic process
is_a: GO:0044550 ! secondary metabolite biosynthetic process
is_a: GO:0046189 ! phenol-containing compound biosynthetic process
is_a: GO:1901663 ! quinone biosynthetic process

[Term]
id: GO:0036185
name: 13-lipoxin reductase activity
namespace: molecular_function
def: "Definition: Catalysis of the reaction: 15-oxolipoxin A4 + NAD(P)H + H+ = 13,14-dihydro-15-oxolipoxin A4 + NAD(P)+." [GOC:mw, PMID:10837478]
is_a: GO:0016616 ! oxidoreductase activity, acting on the CH-OH group of donors, NAD or NADP as acceptor

[Term]
id: GO:0036186
name: early phagosome membrane
namespace: cellular_component
def: "The lipid bilayer surrounding an early phagosome." [GOC:phg]
synonym: "early phagocytic vesicle membrane" EXACT [GOC:bf]
is_a: GO:0030670 ! phagocytic vesicle membrane
relationship: part_of GO:0032009 ! early phagosome

[Term]
id: GO:0036187
name: cell growth mode switching, budding to filamentous
namespace: biological_process
def: "The process in which a cell switches from growing as a round budding cell to growing as a filament (elongated cells attached end-to-end). An example of this is the yeast-hyphal transition of Candida albicans." [GOC:di]
synonym: "yeast to hyphal transition" RELATED [GOC:di]
is_a: GO:0070784 ! regulation of growth of unicellular organism as a thread of attached cells

[Term]
id: GO:0036188
name: abieta-7,13-dien-18-al dehydrogenase activity
namespace: molecular_function
def: "Catalysis of the reaction: abieta-7,13-diene-18-al + H2O + NAD+ = abieta-7,13-diene-18-oate + NADH + H+." [EC:1.2.1.74]
synonym: "abietadienal dehydrogenase" BROAD [EC:1.2.1.74]
xref: EC:1.2.1.74
xref: KEGG:R06357
xref: MetaCyc:1.2.1.74-RXN
xref: RHEA:26228
is_a: GO:0016620 ! oxidoreductase activity, acting on the aldehyde or oxo group of donors, NAD or NADP as acceptor

[Term]
id: GO:0036189
name: abieta-7,13-diene hydroxylase activity
namespace: molecular_function
def: "Catalysis of the reaction: abieta-7,13-diene + NADPH + H+ + O2 = abieta-7,13-dien-18-ol + NADP+ + H2O." [EC:1.14.13.108]
synonym: "abietadiene hydroxylase" BROAD [EC:1.14.13.108]
xref: EC:1.14.13.108
xref: KEGG:R06351
xref: MetaCyc:RXN-8507
xref: RHEA:26220
is_a: GO:0016709 ! oxidoreductase activity, acting on paired donors, with incorporation or reduction of molecular oxygen, NAD(P)H as one donor, and incorporation of one atom of oxygen

[Term]
id: GO:0036190
name: indole-2-monooxygenase activity
namespace: molecular_function
def: "Catalysis of the reaction: indole + NAD(P)H + H+ + O2 = indolin-2-one + NAD(P)+ + H2O." [EC:1.14.13.137]
xref: EC:1.14.13.137
xref: KEGG:R07403
xref: RHEA:31902
xref: RHEA:31906
is_a: GO:0016709 ! oxidoreductase activity, acting on paired donors, with incorporation or reduction of molecular oxygen, NAD(P)H as one donor, and incorporation of one atom of oxygen

[Term]
id: GO:0036191
name: indolin-2-one monooxygenase activity
namespace: molecular_function
def: "Catalysis of the reaction: indolin-2-one + NAD(P)H + H+ + O2 = 3-hydroxyindolin-2-one + NAD(P)+ + H2O." [EC:1.14.13.138]
synonym: "indolin-2-one,NAD(P)H:oxygen oxidoreductase (3-hydroxylating)" EXACT [EC:1.14.13.138]
xref: EC:1.14.13.138
xref: KEGG:R07421
xref: RHEA:31922
xref: RHEA:31926
is_a: GO:0016709 ! oxidoreductase activity, acting on paired donors, with incorporation or reduction of molecular oxygen, NAD(P)H as one donor, and incorporation of one atom of oxygen

[Term]
id: GO:0036192
name: 3-hydroxyindolin-2-one monooxygenase activity
namespace: molecular_function
def: "Catalysis of the reaction: 3-hydroxyindolin-2-one + NAD(P)H + H+ + O2 = 2-hydroxy-2H-1,4-benzoxazin-3(4H)-one + NAD(P)+ + H2O." [EC:1.14.13.139]
synonym: "3-hydroxyindolin-2-one,NAD(P)H:oxygen oxidoreductase (2-hydroxy-2H-1,4-benzoxazin-3(4H)-one-forming)" EXACT [EC:1.14.13.139]
xref: EC:1.14.13.139
xref: KEGG:R07422
xref: RHEA:31930
xref: RHEA:31934
is_a: GO:0016709 ! oxidoreductase activity, acting on paired donors, with incorporation or reduction of molecular oxygen, NAD(P)H as one donor, and incorporation of one atom of oxygen

[Term]
id: GO:0036193
name: 2-hydroxy-1,4-benzoxazin-3-one monooxygenase activity
namespace: molecular_function
def: "Catalysis of the reaction: 2-hydroxy-2H-1,4-benzoxazin-3(4H)-one + NAD(P)H + H+ + O2 = 2,4-dihydroxy-2H-1,4-benzoxazin-3(4H)-one + NAD(P)+ + H2O." [EC:1.14.13.140]
xref: EC:1.14.13.140
xref: KEGG:R07423
xref: RHEA:31938
xref: RHEA:31942
is_a: GO:0016709 ! oxidoreductase activity, acting on paired donors, with incorporation or reduction of molecular oxygen, NAD(P)H as one donor, and incorporation of one atom of oxygen

[Term]
id: GO:0036194
name: muscle cell projection
namespace: cellular_component
def: "A prolongation or process extending from a muscle cell. A muscle cell is a mature contractile cell, commonly known as a myocyte. This cell has as part of its cytoplasm myofibrils organized in various patterns." [CL:0000187, GOC:kmv, PMID:15930100, PMID:22464329]
synonym: "muscle arm" NARROW [GOC:kmv]
synonym: "myocyte projection" EXACT [CL:0000187]
synonym: "myopodia" NARROW [GOC:kmv]
is_a: GO:0120025 ! plasma membrane bounded cell projection

[Term]
id: GO:0036195
name: muscle cell projection membrane
namespace: cellular_component
def: "The portion of the plasma membrane surrounding a muscle cell projection." [CL:0000187, GOC:kmv, PMID:15930100, PMID:22464329]
is_a: GO:0031253 ! cell projection membrane
relationship: part_of GO:0036194 ! muscle cell projection

[Term]
id: GO:0036196
name: zymosterol metabolic process
namespace: biological_process
def: "The chemical reactions and pathways involving zymosterol, (5alpha-cholesta-8,24-dien-3beta-ol)." [CHEBI:18252, GOC:yaf]
is_a: GO:0016125 ! sterol metabolic process
is_a: GO:1902652 ! secondary alcohol metabolic process

[Term]
id: GO:0036197
name: zymosterol biosynthetic process
namespace: biological_process
def: "The chemical reactions and pathways resulting in the formation of zymosterol, (5alpha-cholesta-8,24-dien-3beta-ol)." [CHEBI:18252, GOC:yaf, MetaCyc:PWY-6074]
synonym: "zymosterol anabolism" EXACT [GOC:bf]
synonym: "zymosterol biosynthesis" EXACT [GOC:bf]
synonym: "zymosterol formation" EXACT [GOC:bf]
synonym: "zymosterol synthesis" EXACT [GOC:bf]
xref: MetaCyc:PWY-6074
xref: UniPathway:UPA00770
is_a: GO:0016126 ! sterol biosynthetic process
is_a: GO:0036196 ! zymosterol metabolic process
is_a: GO:1902653 ! secondary alcohol biosynthetic process

[Term]
id: GO:0036198
name: dTMP salvage
namespace: biological_process
def: "Any process which produces dTMP, deoxyribosylthymine monophosphate (2'-deoxyribosylthymine 5'-phosphate) without de novo synthesis." [GOC:yaf, UniPathway:UPA00578]
synonym: "deoxythymidine monophosphate biosynthesis via salvage pathway" RELATED [GOC:yaf, PMID:5387459, UniPathway:UPA00578]
synonym: "dTMP biosynthesis via salvage pathway" RELATED [GOC:yaf, PMID:5387459, UniPathway:UPA00578]
xref: UniPathway:UPA00578
is_a: GO:0006231 ! dTMP biosynthetic process
is_a: GO:0010139 ! pyrimidine deoxyribonucleotide salvage

[Term]
id: GO:0036199
name: cholest-4-en-3-one 26-monooxygenase activity
namespace: molecular_function
def: "Catalysis of the reaction: cholest-4-en-3-one + NADH + H+ + O2 = 26-hydroxycholest-4-en-3-one + NAD+ + H2O. This reaction involves the hydroxylation of the C26 carbon, followed by oxidation of the alcohol to the carboxylic acid via the aldehyde intermediate." [EC:1.14.13.141]
xref: EC:1.14.13.141
xref: KEGG:R09859
xref: RHEA:31946
is_a: GO:0016709 ! oxidoreductase activity, acting on paired donors, with incorporation or reduction of molecular oxygen, NAD(P)H as one donor, and incorporation of one atom of oxygen

[Term]
id: GO:0036200
name: 3-ketosteroid 9-alpha-monooxygenase activity
namespace: molecular_function
def: "Catalysis of the reaction: androsta-1,4-diene-3,17-dione + NADH + H+ + O2 = 9alpha-hydroxyandrosta-1,4-diene-3,17-dione + NAD+ + H2O." [EC:1.14.13.142]
synonym: "3-ketosteroid 9alpha-hydroxylase activity" EXACT [EC:1.14.13.142]
synonym: "KshAB activity" EXACT [EC:1.14.13.142]
xref: EC:1.14.13.142
xref: KEGG:R09860
xref: RHEA:32202
is_a: GO:0016709 ! oxidoreductase activity, acting on paired donors, with incorporation or reduction of molecular oxygen, NAD(P)H as one donor, and incorporation of one atom of oxygen

[Term]
id: GO:0036201
name: ent-isokaurene C2-hydroxylase activity
namespace: molecular_function
def: "Catalysis of the reaction: ent-isokaurene + O2 + NADPH + H+ = ent-2alpha-hydroxyisokaurene + H2O + NADP+." [EC:1.14.13.143]
xref: EC:1.14.13.143
xref: KEGG:R09861
xref: RHEA:31950
is_a: GO:0016709 ! oxidoreductase activity, acting on paired donors, with incorporation or reduction of molecular oxygen, NAD(P)H as one donor, and incorporation of one atom of oxygen

[Term]
id: GO:0036202
name: ent-cassa-12,15-diene 11-hydroxylase activity
namespace: molecular_function
def: "Catalysis of the reaction: ent-cassa-12,15-diene + O2 + NADPH + H+ = ent-11beta-hydroxycassa-12,15-diene + NADP+ + H2O." [EC:1.14.13.145]
synonym: "ent-cassadiene C11alpha-hydroxylase activity" EXACT [EC:1.14.13.145]
xref: EC:1.14.13.145
xref: KEGG:R09866
xref: RHEA:31970
is_a: GO:0016709 ! oxidoreductase activity, acting on paired donors, with incorporation or reduction of molecular oxygen, NAD(P)H as one donor, and incorporation of one atom of oxygen

[Term]
id: GO:0036203
name: taxoid 14-beta-hydroxylase activity
namespace: molecular_function
def: "Catalysis of the reaction: 10beta-hydroxytaxa-4(20),11-dien-5alpha-yl acetate + O2 + NADPH + H+ = 10beta,14beta-dihydroxytaxa-4(20),11-dien-5alpha-yl acetate + NADP+ + H2O." [EC:1.14.13.146]
xref: EC:1.14.13.146
xref: KEGG:R09867
xref: RHEA:31974
is_a: GO:0016709 ! oxidoreductase activity, acting on paired donors, with incorporation or reduction of molecular oxygen, NAD(P)H as one donor, and incorporation of one atom of oxygen

[Term]
id: GO:0036204
name: abieta-7,13-dien-18-ol hydroxylase activity
namespace: molecular_function
def: "Catalysis of the reaction: abieta-7,13-dien-18-ol + NADPH + H+ + O2 = abieta-7,13-dien-18-al + NADP+ + 2 H2O. This is a two step reaction. The first step is: abieta-7,13-dien-18-ol + NADPH + H+ + O2 = abieta-7,13-dien-18,18-diol + + NADP+ + H2O. The second step is a spontaneous reaction: abieta-7,13-dien-18,18-diol = abieta-7,13-dien-18-al + H2O." [EC:1.14.13.109]
xref: EC:1.14.13.109
xref: KEGG:R06354
xref: MetaCyc:RXN-12799
xref: RHEA:26224
is_a: GO:0016709 ! oxidoreductase activity, acting on paired donors, with incorporation or reduction of molecular oxygen, NAD(P)H as one donor, and incorporation of one atom of oxygen

[Term]
id: GO:0036205
name: histone catabolic process
namespace: biological_process
def: "The chemical reactions and pathways resulting in the breakdown of a histone protein by individual cells." [GOC:krc]
comment: This term was created even though it describes a process relating to a group of gene products, because histones are highly conserved proteins that are essential components of cellular chromatin in eukaryotic cells.
synonym: "histone protein catabolic process" EXACT [GOC:bf, GOC:jl]
is_a: GO:0044257 ! cellular protein catabolic process

[Term]
id: GO:0036206
name: regulation of histone gene expression
namespace: biological_process
def: "Any process that modulates the frequency, rate or extent of expression of a histone-encoding gene. Gene expression is the process in which a gene's coding sequence is converted into a mature gene product or products (proteins or RNA). This includes the production of an RNA transcript as well as any processing to produce a mature RNA product or an mRNA (for protein-coding genes) and the translation of that mRNA into protein." [GOC:bf, GOC:krc]
comment: This term was created even though it describes a process relating to a group of gene products, because histones are highly conserved proteins that are essential components of cellular chromatin in eukaryotic cells.
synonym: "regulation of expression of histone-encoding gene" EXACT [GOC:bf]
is_a: GO:0010468 ! regulation of gene expression

[Term]
id: GO:0036207
name: positive regulation of histone gene expression
namespace: biological_process
def: "Any process that increases the frequency, rate or extent of expression of a histone-encoding gene. Gene expression is the process in which a gene's coding sequence is converted into a mature gene product or products (proteins or RNA). This includes the production of an RNA transcript as well as any processing to produce a mature RNA product or an mRNA (for protein-coding genes) and the translation of that mRNA into protein." [GOC:bf, GOC:krc]
comment: This term was created even though it describes a process relating to a group of gene products, because histones are highly conserved proteins that are essential components of cellular chromatin in eukaryotic cells.
synonym: "activation of histone gene expression" NARROW [GOC:bf]
synonym: "positive regulation of expression of histone-encoding gene" EXACT [GOC:bf]
synonym: "up-regulation of histone gene expression" EXACT [GOC:bf]
synonym: "upregulation of histone gene expression" EXACT [GOC:bf]
is_a: GO:0010628 ! positive regulation of gene expression
is_a: GO:0036206 ! regulation of histone gene expression

[Term]
id: GO:0036208
name: negative regulation of histone gene expression
namespace: biological_process
def: "Any process that decreases the frequency, rate or extent of expression of a histone-encoding gene. Gene expression is the process in which a gene's coding sequence is converted into a mature gene product or products (proteins or RNA). This includes the production of an RNA transcript as well as any processing to produce a mature RNA product or an mRNA (for protein-coding genes) and the translation of that mRNA into protein." [GOC:bf, GOC:krc]
comment: This term was created even though it describes a process relating to a group of gene products, because histones are highly conserved proteins that are essential components of cellular chromatin in eukaryotic cells.
synonym: "down-regulation of histone gene expression" EXACT [GOC:bf]
synonym: "downregulation of histone gene expression" EXACT [GOC:bf]
synonym: "inhibition of histone gene expression" NARROW [GOC:bf]
synonym: "negative regulation of expression of histone-encoding gene" EXACT [GOC:bf]
is_a: GO:0010629 ! negative regulation of gene expression
is_a: GO:0036206 ! regulation of histone gene expression

[Term]
id: GO:0036209
name: 9beta-pimara-7,15-diene oxidase activity
namespace: molecular_function
def: "Catalysis of the reaction: 9beta-pimara-7,15-diene + 3 O2 + 3 NADPH + 3 H+ = 9beta-pimara-7,15-dien-19-oate + 3 NADP+ + 4 H2O. This is a three-step reaction: (a) 9beta-pimara-7,15-diene + O2 + NADPH + H+ = 9beta-pimara-7,15-dien-19-ol + NADP+ + H2O, (b) 9beta-pimara-7,15-dien-19-ol + O2 + NADPH + H+ = 9neta-pimara-7,15-dien-19-al + NADP+ + 2 H2O, (c) 9beta-pimara-7,15-dien-19-al + O2 + NADPH + H+ = 9beta-pimara-7,15-dien-19-oate + NADP+ + H2O." [EC:1.14.13.144]
xref: EC:1.14.13.144
xref: KEGG:R09865
xref: RHEA:31954
is_a: GO:0016709 ! oxidoreductase activity, acting on paired donors, with incorporation or reduction of molecular oxygen, NAD(P)H as one donor, and incorporation of one atom of oxygen

[Term]
id: GO:0036210
name: protein modification process in other organism
namespace: biological_process
def: "The covalent alteration performed by one organism of one or more amino acids occurring in proteins, peptides and nascent polypeptides (co-translational, post-translational modifications) in another organism. Includes the modification of charged tRNAs that are destined to occur in a protein (pre-translation modification)." [GOC:bf, GOC:jl]
synonym: "protein modification in other organism" EXACT [GOC:bf]
is_a: GO:0036211 ! protein modification process
is_a: GO:0044033 ! multi-organism metabolic process

[Term]
id: GO:0036211
name: protein modification process
namespace: biological_process
def: "The covalent alteration of one or more amino acids occurring in proteins, peptides and nascent polypeptides (co-translational, post-translational modifications). Includes the modification of charged tRNAs that are destined to occur in a protein (pre-translation modification)." [GOC:bf, GOC:jl]
synonym: "protein modification" EXACT [GOC:bf]
is_a: GO:0019538 ! protein metabolic process
is_a: GO:0043412 ! macromolecule modification

[Term]
id: GO:0036212
name: contractile ring maintenance
namespace: biological_process
def: "The process in which the contractile ring is maintained, typically in response to an internal or external cue." [GOC:mah, GOC:vw]
comment: This term can be used to annotate maintenance of either bacterial or fungal contractile rings.
is_a: GO:0032506 ! cytokinetic process
relationship: part_of GO:0061640 ! cytoskeleton-dependent cytokinesis

[Term]
id: GO:0036213
name: contractile ring contraction
namespace: biological_process
def: "The process of an actomyosin ring getting smaller in diameter." [GOC:mah, GOC:vw]
comment: This term can be used to annotate contraction of either bacterial or fungal contractile rings.
is_a: GO:0032506 ! cytokinetic process
relationship: part_of GO:0061640 ! cytoskeleton-dependent cytokinesis

[Term]
id: GO:0036214
name: contractile ring localization
namespace: biological_process
def: "The process in which a contractile ring is assembled and/or maintained in a specific location." [GOC:mah, GOC:vw]
comment: This term can be used to annotate localization of either bacterial or fungal contractile rings.
is_a: GO:0032506 ! cytokinetic process
relationship: part_of GO:0061640 ! cytoskeleton-dependent cytokinesis

[Term]
id: GO:0036215
name: response to stem cell factor
namespace: biological_process
def: "Any process that results in a change in state or activity of a cell or an organism (in terms of movement, secretion, enzyme production, gene expression, etc.) as a result of a stem cell factor (SCF) stimulus." [GOC:uh, PR:000009345]
synonym: "response to hematopoietic growth factor KL" EXACT [PR:000009345]
synonym: "response to KIT ligand" EXACT [PR:000009345]
synonym: "response to SCF" EXACT [PR:000009345]
synonym: "response to stem cell factor stimulus" EXACT [GOC:dos]
is_a: GO:0034097 ! response to cytokine

[Term]
id: GO:0036216
name: cellular response to stem cell factor stimulus
namespace: biological_process
def: "Any process that results in a change in state or activity of a cell (in terms of movement, secretion, enzyme production, gene expression, etc.) as a result of a stem cell factor (SCF) stimulus." [GOC:uh, PMID:18787413, PMID:7520444, PR:000009345]
synonym: "cellular response to hematopoietic growth factor KL" EXACT [PR:000009345]
synonym: "cellular response to KIT ligand" EXACT [PR:000009345]
synonym: "cellular response to KITLG" EXACT [PMID:18787413]
synonym: "cellular response to SCF" EXACT [PR:000009345]
is_a: GO:0036215 ! response to stem cell factor
is_a: GO:0071345 ! cellular response to cytokine stimulus

[Term]
id: GO:0036217
name: dGTP diphosphatase activity
namespace: molecular_function
def: "Catalysis of the reaction: dGTP + H2O = dGMP + diphosphate." [GOC:dgf, KEGG:R01855, PMID:17090528, PMID:22531138]
synonym: "2'-deoxyguanosine 5'-triphosphate diphosphohydrolase" EXACT [KEGG:R01855]
xref: KEGG:R01855
xref: RHEA:28362
is_a: GO:0047429 ! nucleoside-triphosphate diphosphatase activity

[Term]
id: GO:0036218
name: dTTP diphosphatase activity
namespace: molecular_function
def: "Catalysis of the reaction: dTTP + H2O = dTMP + diphosphate." [GOC:dgf, PMID:22531138]
xref: EC:3.6.1
xref: MetaCyc:RXN0-5107
xref: RHEA:28534
is_a: GO:0047429 ! nucleoside-triphosphate diphosphatase activity

[Term]
id: GO:0036219
name: GTP diphosphatase activity
namespace: molecular_function
def: "Catalysis of the reaction: GTP + H2O = GMP + diphosphate." [GOC:dgf, KEGG:R00426, PMID:22531138]
synonym: "GTP diphosphohydrolase (diphosphate-forming); guanosine 5'-triphosphate pyrophosphohydrolase" EXACT [KEGG:R00426]
synonym: "GTP diphosphohydrolase activity" EXACT [GOC:bf]
xref: KEGG:R00426
xref: RHEA:29391
is_a: GO:0047429 ! nucleoside-triphosphate diphosphatase activity

[Term]
id: GO:0036220
name: ITP diphosphatase activity
namespace: molecular_function
def: "Catalysis of the reaction: ITP + H2O = IMP + diphosphate." [GOC:dgf, KEGG:R00720, PMID:17899088, PMID:22531138]
synonym: "inosine-5'-triphosphate pyrophosphohydrolase activity" EXACT [KEGG:R00720]
xref: KEGG:R00720
xref: MetaCyc:RXN0-6382
xref: RHEA:29399
is_a: GO:0047429 ! nucleoside-triphosphate diphosphatase activity

[Term]
id: GO:0036221
name: UTP diphosphatase activity
namespace: molecular_function
def: "Catalysis of the reaction: UTP + H2O = UMP + diphosphate." [GOC:dgf, KEGG:R00662, PMID:17899088]
synonym: "uridine triphosphate pyrophosphohydrolase activity" EXACT [KEGG:R00662]
xref: KEGG:R00662
xref: RHEA:29395
is_a: GO:0047429 ! nucleoside-triphosphate diphosphatase activity

[Term]
id: GO:0036222
name: XTP diphosphatase activity
namespace: molecular_function
def: "Catalysis of the reaction: XTP + H2O = xanthosine 5'-phosphate + diphosphate." [GOC:dgf, PMID:22531138]
synonym: "XTP pyrophosphohydrolase activity" EXACT [KEGG:R02720]
xref: EC:3.6.1
xref: KEGG:R02720
xref: MetaCyc:RXN0-1603
xref: RHEA:28610
is_a: GO:0047429 ! nucleoside-triphosphate diphosphatase activity

[Term]
id: GO:0036223
name: cellular response to adenine starvation
namespace: biological_process
def: "Any process that results in a change in state or activity of a cell (in terms of movement, secretion, enzyme production, gene expression, etc.) as a result of deprivation of adenine." [CHEBI:16708, GOC:ai]
synonym: "cellular response to adenine deprivation" EXACT [GOC:bf]
is_a: GO:0009267 ! cellular response to starvation

[Term]
id: GO:0036224
name: pairing center
namespace: cellular_component
def: "A special chromosome region located towards one end of a chromosome that contains dispersed copies of short, repetitive DNA sequences and functions as a cis-acting element essential for presynaptic homologous chromosome pairing and chromosome-nuclear envelope attachment." [GOC:kmv, PMID:18597662]
synonym: "homolog recognition region" EXACT [GOC:kmv]
is_a: GO:0044454 ! nuclear chromosome part
relationship: part_of GO:0000794 ! condensed nuclear chromosome

[Term]
id: GO:0036225
name: cellular response to vitamin B1 starvation
namespace: biological_process
def: "Any process that results in a change in state or activity of a cell (in terms of movement, secretion, enzyme production, gene expression, etc.) as a result of deprivation of vitamin B1 (also called thiamin and thiamine)." [CHEBI:18385, GOC:al]
synonym: "cellular response to thiamin starvation" EXACT [CHEBI:18385, Wikipedia:Thiamine]
synonym: "cellular response to vitamin B1 deprivation" EXACT [GOC:bf]
is_a: GO:0009267 ! cellular response to starvation

[Term]
id: GO:0036226
name: obsolete mitotic cell cycle arrest in response to glucose starvation
namespace: biological_process
def: "OBSOLETE. The process in which the mitotic cell cycle is halted during one of the normal phases (G1, S, G2, M) as a result of deprivation of glucose." [GOC:al, GOC:mah, PMID:958201]
comment: This term was made obsolete because it is superfluous, as only the more specific 'mitotic G2 cell cycle arrest in response to glucose starvation' has been observed.
synonym: "cell cycle arrest in response to glucose starvation" BROAD []
is_obsolete: true

[Term]
id: GO:0036227
name: mitotic G2 cell cycle arrest in response to glucose starvation
namespace: biological_process
def: "The process in which the mitotic cell cycle is halted during G2 phase as a result of deprivation of glucose." [GOC:al, GOC:mah, GOC:mtg_cell_cycle, PMID:958201]
is_a: GO:0071850 ! mitotic cell cycle arrest

[Term]
id: GO:0036228
name: protein localization to nuclear inner membrane
namespace: biological_process
def: "A process in which a protein is transported to, or maintained in, a location within the nuclear inner membrane." [GOC:dgf, PMID:16929305]
synonym: "protein targeting to INM" RELATED [PMID:16929305]
synonym: "protein targeting to nuclear inner membrane" RELATED []
is_a: GO:0072657 ! protein localization to membrane
is_a: GO:0090435 ! protein localization to nuclear envelope

[Term]
id: GO:0036229
name: L-glutamine import
namespace: biological_process
def: "The directed movement of L-glutamine, the L-enantiomer of glutamine, into a cell or organelle." [CHEBI:18050, GOC:al]
synonym: "L-glutamine uptake" EXACT [GOC:bf]
is_a: GO:0006868 ! glutamine transport
is_a: GO:0043092 ! L-amino acid import

[Term]
id: GO:0036230
name: granulocyte activation
namespace: biological_process
def: "The change in morphology and behavior of a granulocyte resulting from exposure to a cytokine, chemokine, cellular ligand, or soluble factor." [CL:0000094, GOC:nhn]
is_a: GO:0002274 ! myeloid leukocyte activation

[Term]
id: GO:0036231
name: L-threonine import
namespace: biological_process
def: "The directed movement of L-threonine, the L-enantiomer of threonine, into a cell or organelle." [CHEBI:16857, GOC:al]
synonym: "L-threonine uptake" EXACT [GOC:bf]
is_a: GO:0015826 ! threonine transport
is_a: GO:0043092 ! L-amino acid import

[Term]
id: GO:0036232
name: L-tyrosine import
namespace: biological_process
def: "The directed movement of L-tyrosine, the L-enantiomer of tyrosine, into a cell or organelle." [CHEBI:17895, GOC:al]
synonym: "L-tyrosine uptake" EXACT [GOC:bf]
is_a: GO:0015828 ! tyrosine transport
is_a: GO:0043092 ! L-amino acid import

[Term]
id: GO:0036233
name: glycine import
namespace: biological_process
def: "The directed movement of glycine into a cell or organelle." [GOC:al]
is_a: GO:0015816 ! glycine transport
is_a: GO:0043092 ! L-amino acid import

[Term]
id: GO:0036234
name: deglucuronidation
namespace: biological_process
def: "The removal of glucuronic acid from a conjugated substrate." [GOC:BHF, GOC:vk, PMID:22294686, PMID:8560473]
is_a: GO:0019585 ! glucuronate metabolic process

[Term]
id: GO:0036235
name: acyl deglucuronidation
namespace: biological_process
def: "The removal of glucuronic acid from an acyl-glucuronide." [GOC:BHF, GOC:vk, PMID:22294686]
is_a: GO:0036234 ! deglucuronidation

[Term]
id: GO:0036236
name: acyl glucuronidation
namespace: biological_process
def: "The modification of an substrate by the conjugation of glucuronic acid to form an acyl-glucuronide (also called an acyl-glucuronoside)." [GOC:BHF, GOC:vk, PMID:12485951, PMID:22294686]
is_a: GO:0052695 ! cellular glucuronidation

[Term]
id: GO:0036237
name: acyl-glucuronidase activity
namespace: molecular_function
def: "Catalysis of the reaction: an acyl-glucuronoside + H2O = an alcohol + D-glucuronate." [GOC:BHF, GOC:vk, PMID:22294686]
synonym: "acyl-glucuronide deglucuronidation activity" NARROW [PMID:22294686]
is_a: GO:0004553 ! hydrolase activity, hydrolyzing O-glycosyl compounds

[Term]
id: GO:0036238
name: gallate dioxygenase activity
namespace: molecular_function
def: "Catalysis of the reaction: gallate + O2 = (1E)-4-oxobut-1-ene-1,2,4-tricarboxylate." [EC:1.13.11.57, PMID:16030014]
xref: EC:1.13.11.57
xref: KEGG:R09565
xref: MetaCyc:GALLATE-DIOXYGENASE-RXN
xref: RHEA:28930
is_a: GO:0016702 ! oxidoreductase activity, acting on single donors with incorporation of molecular oxygen, incorporation of two atoms of oxygen

[Term]
id: GO:0036239
name: taxoid 7beta-hydroxylase activity
namespace: molecular_function
def: "Catalysis of the reaction: taxusin + O2 + NADPH + H+ = 7beta-hydroxytaxusin + NADP+ + H2O." [EC:1.14.13.147]
xref: EC:1.14.13.147
xref: KEGG:R09868
xref: MetaCyc:RXN-12885
xref: RHEA:31978
is_a: GO:0016709 ! oxidoreductase activity, acting on paired donors, with incorporation or reduction of molecular oxygen, NAD(P)H as one donor, and incorporation of one atom of oxygen

[Term]
id: GO:0036240
name: septal periplasm
namespace: cellular_component
def: "The region between the plasma membrane and the cell wall, as found in organisms such as filamentous fungi." [GOC:di, PMID:21564341]
synonym: "cell wall-enclosed septal periplasm" EXACT [GOC:di]
is_a: GO:0042597 ! periplasmic space

[Term]
id: GO:0036241
name: glutamate catabolic process to 4-hydroxybutyrate
namespace: biological_process
def: "The chemical reactions and pathways resulting in the breakdown of glutamate into 4-hydroxybutyrate." [GOC:bf, MetaCyc:PWY-4321]
comment: In the catabolism of glutamate in mammals, succinate semialdehyde is converted to succinate (see GO:0006540). Plants can utilize an alternative route, converting succinic semialdehyde to 4-hydroxybutyrate using gamma-hydroxybutyrate dehydrogenase.
synonym: "glutamate degradation to 4-hydroxybutyrate" EXACT [MetaCyc:PWY-4321]
is_a: GO:0006538 ! glutamate catabolic process
is_a: GO:0046459 ! short-chain fatty acid metabolic process
is_a: GO:1901615 ! organic hydroxy compound metabolic process

[Term]
id: GO:0036242
name: glutamate catabolic process to succinate via 2-oxoglutarate-dependent GABA-transaminase activity
namespace: biological_process
def: "The chemical reactions and pathways resulting in the breakdown of glutamate into succinate, that includes the conversion of 4-aminobutyrate to succinate semialdehyde by the 2-oxoglutarate-dependent gamma aminobutyrate (GABA) transaminase." [GOC:bf, MetaCyc:PWY-4321]
comment: While mammals only have 2-oxoglutarate-dependent GABA-transaminase, both 2-oxoglutarate-dependent and pyruvate-dependent GABA-transaminase activities have been detected in plants.
synonym: "glutamate degradation via gamma aminobutyrate transaminase activity" EXACT [MetaCyc:PWY-4321]
xref: MetaCyc:PWY-4321
xref: MetaCyc:PWY3O-210
is_a: GO:0006540 ! glutamate decarboxylation to succinate

[Term]
id: GO:0036243
name: succinate-semialdehyde dehydrogenase (NADP+) activity
namespace: molecular_function
def: "Catalysis of the reaction: succinate semialdehyde + NADP+ + H2O = succinate + NADPH + 2 H+." [EC:1.2.1.79, GOC:bf]
comment: This function is similar to EC:1.2.1.24 [succinate-semialdehyde dehydrogenase (NAD+)], and EC:1.2.1.16 [succinate-semialdehyde dehydrogenase (NAD(P)+)], but is specific for NADP+.
synonym: "NADP-dependent succinate-semialdehyde dehydrogenase activity" EXACT [EC:1.2.1.79]
synonym: "succinate semialdehyde:NADP+ oxidoreductase activity" EXACT [EC:1.2.1.79]
synonym: "succinic semialdehyde dehydrogenase (NADP+) activity" EXACT [EC:1.2.1.79]
synonym: "succinyl semialdehyde dehydrogenase (NADP+) activity" EXACT [EC:1.2.1.79]
is_a: GO:0016620 ! oxidoreductase activity, acting on the aldehyde or oxo group of donors, NAD or NADP as acceptor

[Term]
id: GO:0036244
name: cellular response to neutral pH
namespace: biological_process
def: "Any process that results in a change in state or activity of a cell (in terms of movement, secretion, enzyme production, gene expression, etc.) as a result of a neutral pH (pH close to 7) stimulus. pH is a measure of the acidity or basicity of an aqueous solution." [GOC:di, http://en.wikipedia.org/wiki/PH]
is_a: GO:0036176 ! response to neutral pH
is_a: GO:0071467 ! cellular response to pH

[Term]
id: GO:0036245
name: cellular response to menadione
namespace: biological_process
def: "Any process that results in a change in state or activity of a cell (in terms of movement, secretion, enzyme production, gene expression, etc.) as a result of a menadione stimulus. Menadione (also called vitamin K3) is a naphthoquinone having a methyl substituent at the 2-position." [CHEBI:28869, GOC:al]
synonym: "cellular response to vitamin K3" EXACT [CHEBI:28869, GOC:al, Wikipedia:Menadione]
is_a: GO:0071310 ! cellular response to organic substance
is_a: GO:1901655 ! cellular response to ketone

[Term]
id: GO:0036246
name: phytochelatin 2 import into vacuole
namespace: biological_process
def: "The directed movement of phytochelatin 2 (PC2) into the vacuole. Phytochelatin 2 is a glutathione-related peptide composed of (gamma-Glu-Cys)n-Gly where n=2, and where the Glu and Cys residues are linked through a gamma-carboxylamide bond." [CHEBI:64744, GOC:al, PMID:19001374]
synonym: "PC2 import into vacuole" EXACT [GOC:al]
is_a: GO:0035672 ! oligopeptide transmembrane transport
is_a: GO:0071995 ! phytochelatin import into vacuole

[Term]
id: GO:0036247
name: phytochelatin 3 import into vacuole
namespace: biological_process
def: "The directed movement of phytochelatin 3 (PC3) into the vacuole. Phytochelatin 3 is a glutathione-related peptide composed of (gamma-Glu-Cys)n-Gly where n=3, and where the Glu and Cys residues are linked through a gamma-carboxylamide bond." [CHEBI:64745, GOC:al, PMID:19001374]
synonym: "PC3 import into vacuole" EXACT [GOC:al]
is_a: GO:0035672 ! oligopeptide transmembrane transport
is_a: GO:0071995 ! phytochelatin import into vacuole

[Term]
id: GO:0036248
name: phytochelatin 4 import into vacuole
namespace: biological_process
def: "The directed movement of phytochelatin 4 (PC4) into the vacuole. Phytochelatin 4 is a glutathione-related peptide composed of (gamma-Glu-Cys)n-Gly where n=4, and where the Glu and Cys residues are linked through a gamma-carboxylamide bond." [CHEBI:64747, GOC:al, PMID:19001374]
synonym: "PC4 import into vacuole" EXACT [GOC:al]
is_a: GO:0035672 ! oligopeptide transmembrane transport
is_a: GO:0071995 ! phytochelatin import into vacuole

[Term]
id: GO:0036249
name: cadmium ion import into vacuole
namespace: biological_process
def: "The directed movement of cadmium ions into the vacuole." [GOC:al]
synonym: "vacuolar cadmium import" RELATED [GOC:bf]
is_a: GO:0000041 ! transition metal ion transport
is_a: GO:0034486 ! vacuolar transmembrane transport
is_a: GO:0098662 ! inorganic cation transmembrane transport

[Term]
id: GO:0036250
name: peroxisome transport along microtubule
namespace: biological_process
def: "The directed movement of a peroxisome along a microtubule, mediated by motor proteins." [GOC:pm, PMID:21525035]
is_a: GO:0072384 ! organelle transport along microtubule

[Term]
id: GO:0036251
name: positive regulation of transcription from RNA polymerase II promoter in response to salt stress
namespace: biological_process
def: "Any process that increases the frequency, rate or extent of transcription from an RNA polymerase II promoter as a result of a stimulus indicating the organism is under salt stress. The stress is usually an increase or decrease in the concentration of salt (particularly but not exclusively sodium and chloride ions) in the environment." [GOC:al]
is_a: GO:0061393 ! positive regulation of transcription from RNA polymerase II promoter in response to osmotic stress
is_a: GO:0061416 ! regulation of transcription from RNA polymerase II promoter in response to salt stress

[Term]
id: GO:0036252
name: positive regulation of transcription from RNA polymerase II promoter in response to menadione
namespace: biological_process
def: "Any process that increases the frequency, rate or extent of transcription from an RNA polymerase II promoter as a result of a menadione stimulus. Menadione (also called vitamin K3) is a naphthoquinone having a methyl substituent at the 2-position." [CHEBI:28869, GOC:al]
synonym: "positive regulation of transcription from RNA polymerase II promoter in response to menadione stress" NARROW [GOC:al]
is_a: GO:0036003 ! positive regulation of transcription from RNA polymerase II promoter in response to stress
is_a: GO:1901522 ! positive regulation of transcription from RNA polymerase II promoter involved in cellular response to chemical stimulus
relationship: part_of GO:0036245 ! cellular response to menadione

[Term]
id: GO:0036253
name: response to amiloride
namespace: biological_process
def: "Any process that results in a change in state or activity of a cell or an organism (in terms of movement, secretion, enzyme production, gene expression, etc.) as a result of an amiloride stimulus." [CHEBI:2639, GOC:mah]
is_a: GO:0010243 ! response to organonitrogen compound
is_a: GO:0014070 ! response to organic cyclic compound

[Term]
id: GO:0036254
name: cellular response to amiloride
namespace: biological_process
def: "Any process that results in a change in state or activity of a cell (in terms of movement, secretion, enzyme production, gene expression, etc.) as a result of an amiloride stimulus." [CHEBI:2639, GOC:mah]
is_a: GO:0036253 ! response to amiloride
is_a: GO:0071407 ! cellular response to organic cyclic compound
is_a: GO:0071417 ! cellular response to organonitrogen compound

[Term]
id: GO:0036255
name: response to methylamine
namespace: biological_process
def: "Any process that results in a change in state or activity of a cell or an organism (in terms of movement, secretion, enzyme production, gene expression, etc.) as a result of a methylamine stimulus." [CHEBI:16830, GOC:mah]
is_a: GO:0014075 ! response to amine
is_a: GO:0060359 ! response to ammonium ion

[Term]
id: GO:0036256
name: cellular response to methylamine
namespace: biological_process
def: "Any process that results in a change in state or activity of a cell (in terms of movement, secretion, enzyme production, gene expression, etc.) as a result of a methylamine stimulus." [CHEBI:16830, GOC:mah]
is_a: GO:0036255 ! response to methylamine
is_a: GO:0071242 ! cellular response to ammonium ion
is_a: GO:0071418 ! cellular response to amine stimulus

[Term]
id: GO:0036257
name: multivesicular body organization
namespace: biological_process
def: "A process that is carried out at the cellular level which results in the assembly, arrangement of constituent parts, or disassembly of a multivesicular body. A multivesicular body is a type of late endosome in which regions of the limiting endosomal membrane invaginate to form internal vesicles; membrane proteins that enter the internal vesicles are sequestered from the cytoplasm." [GOC:sart, PMID:11566881]
synonym: "MVB organization" EXACT [GOC:bf]
is_a: GO:0007032 ! endosome organization

[Term]
id: GO:0036258
name: multivesicular body assembly
namespace: biological_process
def: "The aggregation, arrangement and bonding together of a set of components to form a multivesicular body, a type of late endosome in which regions of the limiting endosomal membrane invaginate to form internal vesicles; membrane proteins that enter the internal vesicles are sequestered from the cytoplasm." [GOC:sart, PMID:11566881, PMID:19571114]
synonym: "multivesicular body biogenesis" EXACT [PMID:19571114]
synonym: "MVB biogenesis" EXACT [PMID:19571114]
synonym: "MVB formation" EXACT [PMID:19571114]
is_a: GO:0036257 ! multivesicular body organization
is_a: GO:0070925 ! organelle assembly

[Term]
id: GO:0036259
name: aerobic raffinose catabolic process
namespace: biological_process
def: "The chemical reactions and pathways resulting in the breakdown of raffinose that occur in the presence of oxygen." [GOC:al, PMID:10082789]
synonym: "aerobic raffinose breakdown" EXACT [GOC:bf]
synonym: "aerobic raffinose catabolism" EXACT [GOC:bf]
synonym: "aerobic raffinose degradation" EXACT [GOC:bf]
is_a: GO:0034484 ! raffinose catabolic process

[Term]
id: GO:0036260
name: RNA capping
namespace: biological_process
def: "The sequence of enzymatic reactions by which a cap structure is added to the 5' end of a nascent RNA polymerase II transcript. All RNA polymerase II transcripts receive a 7-methyl-G cap. Then for (at least) small nuclear RNAs (snRNAs) and small nucleolar RNAs (snoRNAs), the7-methyl-G cap is hypermethylated to become a 2,2,7-trimethylguanosine (TMG) cap." [GOC:bf, GOC:krc, GOC:mah, PMID:18775984]
is_a: GO:0006396 ! RNA processing

[Term]
id: GO:0036261
name: 7-methylguanosine cap hypermethylation
namespace: biological_process
def: "Hypermethylation of the 7-(mono)methylguanosine (m(7)G) cap structure at the 2' position of the guanosine residue to convert a mono-methylated cap to a 2,2,7-trimethylguanosine cap structure. This type of cap modification occurs on small nuclear RNAs (snRNAs) and small nucleolar RNAs (snoRNAs) and is dependent on prior guanine-N7 methylation." [GOC:bf, GOC:BHF, GOC:krc, GOC:mah, GOC:rl, PMID:11983179, PMID:18775984]
synonym: "2,2,7-trimethylguanosine cap formation" EXACT [PMID:11983179]
synonym: "conversion of m(7)G to m(3)G" EXACT [PMID:11983179]
synonym: "hypermethylation of snoRNA cap" NARROW [GOC:bf, GOC:krc, GOC:mah]
synonym: "hypermethylation of snRNA cap" NARROW [GOC:bf, GOC:krc, GOC:mah]
synonym: "m(7)G cap hypermethylation" EXACT [GOC:bf]
synonym: "snoRNA capping" NARROW [GOC:rl]
synonym: "snRNA capping" NARROW [GOC:rl]
synonym: "TMG cap formation" EXACT [PMID:11983179]
is_a: GO:0001510 ! RNA methylation
is_a: GO:0036260 ! RNA capping

[Term]
id: GO:0036262
name: granulysin production
namespace: biological_process
def: "The appearance of granulysin due to biosynthesis or secretion following a cellular stimulus, resulting in an increase in its intracellular or extracellular levels." [GOC:rv, PR:000008119]
is_a: GO:0002440 ! production of molecular mediator of immune response

[Term]
id: GO:0036263
name: L-DOPA monooxygenase activity
namespace: molecular_function
def: "Catalysis of the reaction: L-DOPA + O2 = ? + H2O. This reaction catalyzes the oxygenation of the dopamine precursor L-DOPA, to the corresponding o-quinone." [GOC:sart, PMID:22120533]
is_a: GO:0004097 ! catechol oxidase activity

[Term]
id: GO:0036264
name: dopamine monooxygenase activity
namespace: molecular_function
def: "Catalysis of the reaction: dopamine + O2 = ? + H2O. This reaction catalyzes the oxygenation of dopamine to the corresponding o-quinone." [GOC:sart, PMID:22120533]
is_a: GO:0004097 ! catechol oxidase activity

[Term]
id: GO:0036265
name: RNA (guanine-N7)-methylation
namespace: biological_process
def: "The addition of a methyl group to the N7 atom in the base portion of a guanine nucleotide residue in an RNA molecule." [GOC:BHF, GOC:rl]
is_a: GO:0001510 ! RNA methylation

[Term]
id: GO:0036266
name: Cdc48p-Npl4p-Vms1p AAA ATPase complex
namespace: cellular_component
def: "A multiprotein ATPase complex involved in the release of polyubiquitinated proteins, including those damaged by oxidative stress, from the outer mitochondria membrane into the cytoplasm where they are presented to the proteasome for proteolysis, a process also referred to as mitochondria-associated degradation (MAD). In budding yeast, this complex includes Cdc48p, Npl4p and Vms1p." [GOC:rn, PMID:21070972, PMID:21936843]
synonym: "Cdc48p-Npl4p-Vms1p complex" EXACT [GOC:rn]
synonym: "Vms1-Cdc48-Npl4 complex" EXACT [GOC:rn]
synonym: "Vms1p-Cdc48p-Npl4p complex" EXACT [GOC:rn]
is_a: GO:0098799 ! outer mitochondrial membrane protein complex

[Term]
id: GO:0036267
name: invasive filamentous growth
namespace: biological_process
def: "The growth of colonies in filamentous chains of cells into a substrate." [GOC:di, PMID:22276126]
synonym: "invasive growth" EXACT [GOC:di]
is_a: GO:0070783 ! growth of unicellular organism as a thread of attached cells

[Term]
id: GO:0036268
name: swimming
namespace: biological_process
def: "Self-propelled movement of an organism from one location to another through water, often by means of active fin movement." [GOC:cvs, PMID:22459995]
comment: For behavioral aspects of swimming, consider instead annotating to 'swimming behavior ; GO:0036269'.
is_a: GO:0040011 ! locomotion

[Term]
id: GO:0036269
name: swimming behavior
namespace: biological_process
def: "The response to external or internal stimuli that results in the locomotory process of swimming. Swimming is the self-propelled movement of an organism through the water." [GOC:cvs, PMID:16764679]
synonym: "swimming behaviour" EXACT [PMID:16764679]
is_a: GO:0007626 ! locomotory behavior

[Term]
id: GO:0036270
name: response to diuretic
namespace: biological_process
def: "Any process that results in a change in state or activity of a cell or an organism (in terms of movement, secretion, enzyme production, gene expression, etc.) as a result of a diuretic stimulus. A diuretic is an agent that promotes the excretion of urine through its effects on kidney function." [CHEBI:35498, GOC:hp]
comment: Note that this term is in the subset of terms that should not be used for direct manual annotation of gene products. It was created to be used for cross-referencing by other ontologies. Direct annotations to this term may be amended during annotation QC.
subset: gocheck_do_not_manually_annotate
is_a: GO:0042493 ! response to drug

[Term]
id: GO:0036271
name: response to methylphenidate
namespace: biological_process
def: "Any process that results in a change in state or activity of a cell or an organism (in terms of movement, secretion, enzyme production, gene expression, etc.) as a result of a methylphenidate stimulus." [CHEBI:6887, GOC:hp, Wikipedia:Methylphenidate]
comment: Note that this term is in the subset of terms that should not be used for direct manual annotation of gene products. It was created to be used for cross-referencing by other ontologies. Direct annotations to this term may be amended during annotation QC.
subset: gocheck_do_not_manually_annotate
synonym: "response to MPD" EXACT [CHEBI:6887]
synonym: "response to MPH" EXACT [CHEBI:6887]
synonym: "response to Ritalin" EXACT [CHEBI:6887]
is_a: GO:0060359 ! response to ammonium ion

[Term]
id: GO:0036272
name: response to gemcitabine
namespace: biological_process
def: "Any process that results in a change in state or activity of a cell or an organism (in terms of movement, secretion, enzyme production, gene expression, etc.) as a result of a gemcitabine stimulus. Gemcitabine is a 2'-deoxycytidine having geminal fluoro substituents in the 2'-position, and is used as a drug in the treatment of various carcinomas." [CHEBI:175901, GOC:hp, Wikipedia:Gemcitabine]
comment: Note that this term is in the subset of terms that should not be used for direct manual annotation of gene products. It was created to be used for cross-referencing by other ontologies. Direct annotations to this term may be amended during annotation QC.
subset: gocheck_do_not_manually_annotate
synonym: "response to 2',2'-difluorodeoxycytidine" EXACT [CHEBI:175901]
synonym: "response to 2'-deoxy-2',2'-difluorocytidine" EXACT [CHEBI:175901]
is_a: GO:0010243 ! response to organonitrogen compound
is_a: GO:0014070 ! response to organic cyclic compound
is_a: GO:1901700 ! response to oxygen-containing compound

[Term]
id: GO:0036273
name: response to statin
namespace: biological_process
def: "Any process that results in a change in state or activity of a cell or an organism (in terms of movement, secretion, enzyme production, gene expression, etc.) as a result of a statin stimulus. Statins are organooxygen compounds whose structure is related to compactin (mevastatin) and which may be used as an anticholesteremic drug due its EC 1.1.1.34/EC 1.1.1.88 (hydroxymethylglutaryl-CoA reductase) inhibitory properties." [GOC:hp]
comment: Note that this term is in the subset of terms that should not be used for direct manual annotation of gene products. It was created to be used for cross-referencing by other ontologies. Direct annotations to this term may be amended during annotation QC.
subset: gocheck_do_not_manually_annotate
synonym: "response to HMG-CoA reductase inhibitor" RELATED [CHEBI:35664]
synonym: "response to hydroxymethylglutaryl-CoA reductase inhibitor" RELATED [CHEBI:35664]
is_a: GO:0010033 ! response to organic substance
is_a: GO:1901700 ! response to oxygen-containing compound

[Term]
id: GO:0036274
name: response to lapatinib
namespace: biological_process
def: "Any process that results in a change in state or activity of a cell or an organism (in terms of movement, secretion, enzyme production, gene expression, etc.) as a result of a lapatinib stimulus." [CHEBI:49603, GOC:hp]
comment: Note that this term is in the subset of terms that should not be used for direct manual annotation of gene products. It was created to be used for cross-referencing by other ontologies. Direct annotations to this term may be amended during annotation QC.
subset: gocheck_do_not_manually_annotate
is_a: GO:0010243 ! response to organonitrogen compound
is_a: GO:0014070 ! response to organic cyclic compound
is_a: GO:1901700 ! response to oxygen-containing compound

[Term]
id: GO:0036275
name: response to 5-fluorouracil
namespace: biological_process
def: "Any process that results in a change in state or activity of a cell or an organism (in terms of movement, secretion, enzyme production, gene expression, etc.) as a result of a 5-fluorouracil stimulus." [CHEBI:46345, GOC:hp]
comment: Note that this term is in the subset of terms that should not be used for direct manual annotation of gene products. It was created to be used for cross-referencing by other ontologies. Direct annotations to this term may be amended during annotation QC.
subset: gocheck_do_not_manually_annotate
synonym: "response to 5-fluoropyrimidine-2,4(1H,3H)-dione" EXACT [CHEBI:46345]
synonym: "response to fluorouracil" EXACT [CHEBI:46345, GOC:hp]
is_a: GO:0014070 ! response to organic cyclic compound

[Term]
id: GO:0036276
name: response to antidepressant
namespace: biological_process
def: "Any process that results in a change in state or activity of a cell or an organism (in terms of movement, secretion, enzyme production, gene expression, etc.) as a result of an antidepressant stimulus, a mood-stimulating drug." [CHEBI:35469, GOC:hp]
comment: Note that this term is in the subset of terms that should not be used for direct manual annotation of gene products. It was created to be used for cross-referencing by other ontologies. Direct annotations to this term may be amended during annotation QC.
subset: gocheck_do_not_manually_annotate
is_a: GO:0042493 ! response to drug

[Term]
id: GO:0036277
name: response to anticonvulsant
namespace: biological_process
def: "Any process that results in a change in state or activity of a cell or an organism (in terms of movement, secretion, enzyme production, gene expression, etc.) as a result of an anticonvulsant stimulus, a drug used to prevent seizures or reduce their severity." [CHEBI:35623, GOC:hp]
comment: Note that this term is in the subset of terms that should not be used for direct manual annotation of gene products. It was created to be used for cross-referencing by other ontologies. Direct annotations to this term may be amended during annotation QC.
subset: gocheck_do_not_manually_annotate
is_a: GO:0042493 ! response to drug

[Term]
id: GO:0036278
name: positive regulation of transcription from RNA polymerase II promoter in response to nitrogen starvation
namespace: biological_process
def: "Any process that increases the frequency, rate or extent of transcription from an RNA polymerase II promoter as a result of a deprivation of nitrogen." [GOC:al, PMID:21118960]
is_a: GO:0006995 ! cellular response to nitrogen starvation
is_a: GO:0045944 ! positive regulation of transcription from RNA polymerase II promoter

[Term]
id: GO:0036279
name: positive regulation of protein export from nucleus in response to glucose starvation
namespace: biological_process
def: "Any process that activates or increases the frequency, rate or extent of directed movement of proteins from the nucleus into the cytoplasm in response to deprivation of glucose." [GOC:al, PMID:3541942]
is_a: GO:0042149 ! cellular response to glucose starvation
is_a: GO:0046827 ! positive regulation of protein export from nucleus

[Term]
id: GO:0036280
name: cellular response to L-canavanine
namespace: biological_process
def: "Any process that results in a change in state or activity of a cell (in terms of movement, secretion, enzyme production, gene expression, etc.) as a result of a L-canavanine stimulus. L-canavanine is L-homoserine substituted at oxygen with a guanidino (carbamimidamido) group." [CHEBI:609827, GOC:al]
is_a: GO:0071230 ! cellular response to amino acid stimulus
is_a: GO:1901354 ! response to L-canavanine

[Term]
id: GO:0036281
name: coflocculation
namespace: biological_process
def: "The non-sexual aggregation between single-celled organisms of different species." [GOC:al, PMID:11472912, PMID:11693916]
synonym: "co-flocculation" EXACT [PMID:10689163]
is_a: GO:0044419 ! interspecies interaction between organisms
is_a: GO:0098630 ! aggregation of unicellular organisms

[Term]
id: GO:0036282
name: coflocculation via protein-carbohydrate interaction
namespace: biological_process
def: "The non-sexual aggregation between single-celled organisms of different species mediated by interaction of a protein in one species and a carbohydrate in the other species. For example, coflocculation between S. pombe and E. coli is mediated by mannose residues in the yeast cell wall interacting with lectin protein in E. coli cell projections." [GOC:al, PMID:11472912, PMID:11693916]
synonym: "coflocculation via lectin-mannose interaction" NARROW [PMID:11693916]
is_a: GO:0036281 ! coflocculation

[Term]
id: GO:0036283
name: positive regulation of transcription factor import into nucleus in response to oxidative stress
namespace: biological_process
def: "Any process that activates or increases the frequency, rate or extent of the movement of a transcription factor from the cytoplasm to the nucleus under conditions of oxidative stress." [GOC:al, PMID:9585505]
synonym: "positive regulation of transcription factor import into nucleus in response to hydrogen peroxide" RELATED [GOC:al]
is_a: GO:0042993 ! positive regulation of transcription factor import into nucleus
relationship: part_of GO:0034599 ! cellular response to oxidative stress

[Term]
id: GO:0036284
name: tubulobulbar complex
namespace: cellular_component
def: "Actin-based structures involved in establishing close contact between Sertoli-Sertoli cells or Sertoli-spermatids in the seminiferous tubules of the testes." [GOC:sl, PMID:22510523]
synonym: "TBC" EXACT [GOC:sl, PMID:22510523]
is_a: GO:0043234 ! protein complex

[Term]
id: GO:0036285
name: SAGA complex assembly
namespace: biological_process
def: "The aggregation, arrangement and bonding together of a set of components to form a SAGA complex, a SAGA-type histone acetyltransferase complex that contains Spt8 (in budding yeast) or a homolog thereof." [GOC:mah, PMID:10637607, PMID:22456315]
synonym: "SAGA complex formation" EXACT [GOC:bf]
is_a: GO:0043623 ! cellular protein complex assembly

[Term]
id: GO:0036286
name: eisosome filament
namespace: cellular_component
def: "A filamentous cortical structure formed, in S. pombe, by the eisosome component Pil1." [GOC:vw, PMID:21900489, PMID:23722945]
synonym: "linear eisosome" EXACT [GOC:vw]
is_a: GO:0043234 ! protein complex
is_a: GO:0044430 ! cytoskeletal part
is_a: GO:0044448 ! cell cortex part
relationship: part_of GO:0030863 ! cortical cytoskeleton
relationship: part_of GO:0032126 ! eisosome

[Term]
id: GO:0036287
name: response to iloperidone
namespace: biological_process
def: "Any process that results in a change in state or activity of a cell or an organism (in terms of movement, secretion, enzyme production, gene expression, etc.) as a result of an iloperidone stimulus." [CHEBI:113949, GOC:hp]
comment: Note that this term is in the subset of terms that should not be used for direct manual annotation of gene products. It was created to be used for cross-referencing by other ontologies. Direct annotations to this term may be amended during annotation QC.
subset: gocheck_do_not_manually_annotate
is_a: GO:0014070 ! response to organic cyclic compound
is_a: GO:0045472 ! response to ether
is_a: GO:0071867 ! response to monoamine
is_a: GO:1901654 ! response to ketone

[Term]
id: GO:0036288
name: response to ximelagatran
namespace: biological_process
def: "Any process that results in a change in state or activity of a cell or an organism (in terms of movement, secretion, enzyme production, gene expression, etc.) as a result of a ximelagatran stimulus." [CHEBI:578003, GOC:hp]
comment: Note that this term is in the subset of terms that should not be used for direct manual annotation of gene products. It was created to be used for cross-referencing by other ontologies. Direct annotations to this term may be amended during annotation QC.
subset: gocheck_do_not_manually_annotate
is_a: GO:0010243 ! response to organonitrogen compound
is_a: GO:0014070 ! response to organic cyclic compound
is_a: GO:1901700 ! response to oxygen-containing compound

[Term]
id: GO:0036289
name: peptidyl-serine autophosphorylation
namespace: biological_process
def: "The phosphorylation by a protein of one or more of its own serine amino acid residues, or a serine residue on an identical protein." [GOC:pm]
synonym: "serine autophosphorylation" EXACT [GOC:bf]
is_a: GO:0018105 ! peptidyl-serine phosphorylation
is_a: GO:0046777 ! protein autophosphorylation

[Term]
id: GO:0036290
name: protein trans-autophosphorylation
namespace: biological_process
def: "The phosphorylation by a protein of a residue on an identical protein. For example, phosphorylation by the other kinase within a homodimer." [GOC:jsg, PMID:20516151]
synonym: "trans-autophosphorylation" EXACT [GOC:jsg]
is_a: GO:0046777 ! protein autophosphorylation

[Term]
id: GO:0036291
name: protein cis-autophosphorylation
namespace: biological_process
def: "The phosphorylation by a protein of one or more of its own amino acid residues." [GOC:jsg, PMID:9201908]
synonym: "cis-autophosphorylation" EXACT [GOC:jsg]
is_a: GO:0046777 ! protein autophosphorylation

[Term]
id: GO:0036292
name: DNA rewinding
namespace: biological_process
def: "The process in which interchain hydrogen bonds between two single-stranded DNA (ssDNA) are reformed to regenerate double-stranded DNA (dsDNA). ssDNA is often bound and stabilized by proteins such as replication protein A (RPA) to form ssDNA bubbles. The bubbles can be rewound by ATP-dependent motors to reform base pairs between strands and thus dsDNA." [PMID:21078962, PMID:22704558, PMID:22705370, PMID:22759634]
synonym: "DNA annealing" RELATED [GOC:sp]
synonym: "RPA-dependent DNA rewinding" NARROW [PMID:21078962]
synonym: "single-stranded DNA bubble rewinding" NARROW [PMID:18974355]
is_a: GO:0032392 ! DNA geometric change

[Term]
id: GO:0036293
name: response to decreased oxygen levels
namespace: biological_process
def: "Any process that results in a change in state or activity of a cell or an organism (in terms of movement, secretion, enzyme production, gene expression, etc.) as a result of a stimulus reflecting a decline in the level of oxygen." [GOC:al]
comment: This term should be used when a decrease in oxygen levels is not considered a stress response. For a hypoxic stress response, consider instead 'response to hypoxia ; GO:0001666'.
synonym: "response to lowered oxygen levels" EXACT [GOC:bf]
is_a: GO:0070482 ! response to oxygen levels

[Term]
id: GO:0036294
name: cellular response to decreased oxygen levels
namespace: biological_process
def: "Any process that results in a change in state or activity of a cell (in terms of movement, secretion, enzyme production, gene expression, etc.) as a result of a stimulus reflecting a decline in the level of oxygen." [GOC:al]
comment: This term should be used when a decrease in oxygen levels is not considered a stress response. For a hypoxic stress response, consider instead 'cellular response to hypoxia ; GO:0071456'.
synonym: "cellular response to lowered oxygen levels" EXACT [GOC:bf]
is_a: GO:0036293 ! response to decreased oxygen levels
is_a: GO:0071453 ! cellular response to oxygen levels

[Term]
id: GO:0036295
name: cellular response to increased oxygen levels
namespace: biological_process
def: "Any process that results in a change in state or activity of a cell (in terms of movement, secretion, enzyme production, gene expression, etc.) as a result of a stimulus reflecting an increase in the level of oxygen." [GOC:al]
comment: This term should be used when an increase in oxygen levels is not considered a stress response. For a hyperoxic stress response, consider instead 'cellular response to hyperoxia ; GO:0071455'.
synonym: "cellular response to raised oxygen levels" EXACT [GOC:bf]
is_a: GO:0036296 ! response to increased oxygen levels
is_a: GO:0071453 ! cellular response to oxygen levels

[Term]
id: GO:0036296
name: response to increased oxygen levels
namespace: biological_process
def: "Any process that results in a change in state or activity of a cell or an organism (in terms of movement, secretion, enzyme production, gene expression, etc.) as a result of a stimulus reflecting an increase in the level of oxygen." [GOC:al]
comment: This term should be used when an increase in oxygen levels is not considered a stress response. For a hyperoxic stress response, consider instead 'response to hyperoxia ; GO:0055093.
synonym: "response to raised oxygen levels" EXACT [GOC:bf]
is_a: GO:0070482 ! response to oxygen levels

[Term]
id: GO:0036297
name: interstrand cross-link repair
namespace: biological_process
def: "Removal of a DNA interstrand crosslink (a covalent attachment of DNA bases on opposite strands of the DNA) and restoration of the DNA. DNA interstrand crosslinks occur when both strands of duplex DNA are covalently tethered together (e.g. by an exogenous or endogenous agent), thus preventing the strand unwinding necessary for essential DNA functions such as transcription and replication." [GOC:vw, PMID:16464006, PMID:22064477]
synonym: "ICL repair" EXACT [PMID:20658649]
is_a: GO:0006281 ! DNA repair

[Term]
id: GO:0036298
name: recombinational interstrand cross-link repair
namespace: biological_process
def: "Removal of a DNA interstrand crosslink (a covalent attachment of DNA bases on opposite strands of the DNA) and restoration of the DNA by a mechanism that involves the exchange, reciprocal or nonreciprocal, of genetic material between the broken DNA molecule and a homologous region of DNA." [GOC:vw, PMID:20658649]
synonym: "recombination-dependent interstrand cross-link repair" EXACT [GOC:vw]
is_a: GO:0000725 ! recombinational repair
is_a: GO:0036297 ! interstrand cross-link repair

[Term]
id: GO:0036299
name: non-recombinational interstrand cross-link repair
namespace: biological_process
def: "Removal of a DNA interstrand crosslink (a covalent attachment of DNA bases on opposite strands of the DNA) and restoration of the DNA by a mechanism that does not involve homologous DNA recombination." [GOC:vw, PMID:11154259, PMID:22064477]
synonym: "recombination-independent ICL repair" EXACT [GOC:vw]
synonym: "recombination-independent interstrand cross-link repair" EXACT [GOC:vw]
is_a: GO:0000726 ! non-recombinational repair
is_a: GO:0036297 ! interstrand cross-link repair

[Term]
id: GO:0036300
name: B cell receptor internalization
namespace: biological_process
def: "A receptor-mediated endocytosis process that results in the movement of a B cell receptor from the plasma membrane to the inside of the cell." [GOC:add, GOC:amm]
synonym: "B cell receptor uptake of antigen" NARROW [PMID:10996020]
synonym: "BCR endocytosis" EXACT [GOC:bf]
synonym: "BCR receptor internalization" EXACT [GOC:amm]
is_a: GO:0031623 ! receptor internalization

[Term]
id: GO:0036301
name: macrophage colony-stimulating factor production
namespace: biological_process
def: "The appearance of macrophage colony-stimulating factor due to biosynthesis or secretion following a cellular stimulus, resulting in an increase in its intracellular or extracellular levels." [GOC:BHF, GOC:vk]
synonym: "M-CSF production" EXACT [GOC:vk]
is_a: GO:0001816 ! cytokine production

[Term]
id: GO:0036302
name: atrioventricular canal development
namespace: biological_process
def: "The progression of the atrioventricular canal over time, from its formation to the mature structure. The atrioventricular canal is the part of the heart connecting the atrium to the cardiac ventricle." [GOC:BHF, GOC:gr, PMID:14701881, UBERON:0002087, ZFA:0001315]
is_a: GO:0048856 ! anatomical structure development
relationship: part_of GO:0007507 ! heart development

[Term]
id: GO:0036303
name: lymph vessel morphogenesis
namespace: biological_process
def: "The process in which the anatomical structures of lymph vessels are generated and organized. The lymph vessel is the vasculature carrying lymph." [GOC:BHF, GOC:gr, PMID:18093989]
is_a: GO:0009653 ! anatomical structure morphogenesis
relationship: part_of GO:0001945 ! lymph vessel development

[Term]
id: GO:0036304
name: umbilical cord morphogenesis
namespace: biological_process
def: "The process in which the anatomical structures of the umbilical cord are generated and organized. The umbilical cord is an organ or embryonic origin consisting of the 2 umbilical arteries and the one umbilical vein. The umbilical cord connects the cardiovascular system of the fetus to the mother via the placenta." [GOC:BHF, GOC:gr, PMID:15107403]
is_a: GO:0009653 ! anatomical structure morphogenesis
relationship: part_of GO:0061027 ! umbilical cord development

[Term]
id: GO:0036305
name: ameloblast differentiation
namespace: biological_process
def: "The process in which a relatively unspecialized cell acquires specialized features of an ameloblast, a cylindrical epithelial cell in the innermost layer of the enamel organ." [CL:0000059]
is_a: GO:0002065 ! columnar/cuboidal epithelial cell differentiation

[Term]
id: GO:0036306
name: embryonic heart tube elongation
namespace: biological_process
def: "The developmental growth that results in the increase in length of the embryonic heart tube. The embryonic heart tube is an epithelial tube that will give rise to the mature heart." [GOC:BHF, GOC:gr, PMID:15901664]
is_a: GO:0048856 ! anatomical structure development
relationship: part_of GO:0035050 ! embryonic heart tube development

[Term]
id: GO:0036307
name: 23S rRNA (adenine(2030)-N(6))-methyltransferase activity
namespace: molecular_function
def: "Catalysis of the reaction: S-adenosyl-L-methionine + adenine(2030) in 23S rRNA = S-adenosyl-L-homocysteine + rRNA containing N(6)-methyladenine(2030) in 23S rRNA." [GOC:imk, PMID:22847818]
is_a: GO:0008988 ! rRNA (adenine-N6-)-methyltransferase activity

[Term]
id: GO:0036308
name: 16S rRNA (guanine(1516)-N(2))-methyltransferase activity
namespace: molecular_function
def: "Catalysis of the reaction: S-adenosyl-L-methionine + guanosine(1516) in 16S rRNA = N(2)-methylguanosine(1516) in 16S rRNA + S-adenosyl-L-homocysteine." [GOC:imk, PMID:22079366]
is_a: GO:0008990 ! rRNA (guanine-N2-)-methyltransferase activity

[Term]
id: GO:0036309
name: protein localization to M-band
namespace: biological_process
def: "Any process in which a protein is transported to, and/or maintained in, the M band. The M band is the midline of aligned thick filaments in a sarcomere." [GOC:BHF, GOC:rl, PMID:18782775]
synonym: "cellular protein localization to M-band" EXACT [GOC:rl]
synonym: "protein localization to M disc" EXACT [GOC:rl]
synonym: "protein localization to M line" NARROW [GOC:rl]
synonym: "protein localization to mesophragma" EXACT [GOC:rl]
is_a: GO:0033365 ! protein localization to organelle

[Term]
id: GO:0036310
name: annealing helicase activity
namespace: molecular_function
def: "Catalysis of the ATP-dependent rewinding of single-stranded DNA (ssDNA) to reform base pairs between strands. Often acts on ssDNA bubbles bound by replication protein A (RPA)." [GOC:bf, GOC:sp, PMID:21078962, PMID:22704558, PMID:22705370, PMID:22759634]
synonym: "annealing activity" BROAD [GOC:bf]
synonym: "ATP-dependent DNA annealing activity" RELATED [GOC:sp]
synonym: "nucleoside-triphosphatase activity involved in DNA annealing" EXACT [GOC:bf]
is_a: GO:0017111 ! nucleoside-triphosphatase activity
is_a: GO:0097617 ! annealing activity
is_a: GO:0140097 ! catalytic activity, acting on DNA

[Term]
id: GO:0036311
name: chitin disaccharide deacetylase activity
namespace: molecular_function
def: "Catalysis of the reaction: 2-(acetylamino)-4-O-[2-(acetylamino)-2-deoxy-beta-D-glucopyranosyl]-2-deoxy-beta-D-glucopyranose + H2O = 2-(acetylamino)-4-O-(2-amino-2-deoxy-beta-D-glucopyranosyl)-2-deoxy-beta-D-glucopyranose + acetate." [EC:3.5.1.105, GOC:imk]
comment: In contrast to EC 3.5.1.41 (chitin deacetylase) this enzyme is specific for the chitin disaccharide.
synonym: "chitin oligosaccharide amidohydrolase activity" EXACT [EC:3.5.1.105]
synonym: "chitin oligosaccharide deacetylase activity" EXACT [EC:3.5.1.105]
synonym: "chitobiose amidohydrolase activity" EXACT [EC:3.5.1.105]
is_a: GO:0016811 ! hydrolase activity, acting on carbon-nitrogen (but not peptide) bonds, in linear amides

[Term]
id: GO:0036312
name: phosphatidylinositol 3-kinase regulatory subunit binding
namespace: molecular_function
def: "Interacting selectively and non-covalently with a regulatory subunit of phosphatidylinositol 3-kinase. The regulatory subunit associates with the catalytic subunit to regulate both its activity and subcellular location." [GOC:bf, PMID:20505341]
synonym: "p85 binding" RELATED [PMID:10627473, PMID:20505341]
synonym: "PI3K regulatory subunit binding" EXACT [GOC:bf]
is_a: GO:0043548 ! phosphatidylinositol 3-kinase binding

[Term]
id: GO:0036313
name: phosphatidylinositol 3-kinase catalytic subunit binding
namespace: molecular_function
def: "Interacting selectively and non-covalently with the catalytic subunit of a phosphatidylinositol 3-kinase. The catalytic subunit catalyzes the addition of a phosphate group to an inositol lipid at the 3' position of the inositol ring." [GOC:bf, PMID:17475214]
synonym: "p110 binding" RELATED [PMID:17475214]
synonym: "PI3K catalytic subunit binding" EXACT [GOC:bf]
is_a: GO:0019900 ! kinase binding
is_a: GO:0043548 ! phosphatidylinositol 3-kinase binding

[Term]
id: GO:0036314
name: response to sterol
namespace: biological_process
def: "Any process that results in a change in state or activity of a cell or an organism (in terms of movement, secretion, enzyme production, gene expression, etc.) as a result of a sterol stimulus." [CHEBI:15889, GOC:bf]
is_a: GO:0014070 ! response to organic cyclic compound
is_a: GO:0033993 ! response to lipid
is_a: GO:1901700 ! response to oxygen-containing compound

[Term]
id: GO:0036315
name: cellular response to sterol
namespace: biological_process
def: "Any process that results in a change in state or activity of a cell (in terms of movement, secretion, enzyme production, gene expression, etc.) as a result of a sterol stimulus." [CHEBI:15889, GOC:bf]
is_a: GO:0036314 ! response to sterol
is_a: GO:0071396 ! cellular response to lipid
is_a: GO:0071407 ! cellular response to organic cyclic compound
is_a: GO:1901701 ! cellular response to oxygen-containing compound

[Term]
id: GO:0036316
name: SREBP-SCAP complex retention in endoplasmic reticulum
namespace: biological_process
def: "Any process in which the SREBP-SCAP complex is maintained in the endoplasmic reticulum and prevented from moving elsewhere. The SREBP-SCAP complex is formed by the association of sterol regulatory element binding protein (SREBP) and SREBP-cleavage-activating protein (SCAP). In the absence of sterols, the SREBP-SCAP complex is packaged into COPII vesicles and travels to the Golgi apparatus to be processed. In the presence of sterols, the complex binds ER-resident proteins such as INSIG, which retain the complex in the ER." [GOC:bf, PMID:16525117]
comment: Consider also annotating to the cellular component term: SREBP-SCAP-Insig complex ; GO:0032937.
is_a: GO:0035437 ! maintenance of protein localization in endoplasmic reticulum
is_a: GO:2000639 ! negative regulation of SREBP signaling pathway
relationship: part_of GO:0036315 ! cellular response to sterol

[Term]
id: GO:0036317
name: tyrosyl-RNA phosphodiesterase activity
namespace: molecular_function
def: "Catalysis of the hydrolysis of a 5' tyrosyl-RNA phosphodiester bond between a protein and RNA. In picornaviruses, this covalent bond connects VPg, a viral-encoded protein essential for RNA replication, to the 5' end of all nascent picornavirus genomes; it is cleaved from viral RNA prior to its engaging in protein synthesis." [GOC:bf, GOC:sp, PMID:21408223, PMID:22908287]
synonym: "unlinkase activity" EXACT [PMID:21408223]
synonym: "uridylylpolynucleotide-(5' P->O)- tyrosine phosphodiesterase activity" EXACT [PMID:21408223]
synonym: "VPg unlinkase activity" EXACT [GOC:sp, PMID:21408223, PMID:22908287]
synonym: "Y-pUpN PDE activity" EXACT [PMID:21408223]
is_a: GO:0008081 ! phosphoric diester hydrolase activity
is_a: GO:0140098 ! catalytic activity, acting on RNA

[Term]
id: GO:0036318
name: peptide pheromone receptor activity
namespace: molecular_function
def: "Combining with a peptide pheromone, and transmitting the signal across the membrane to initiate a change in cell activity." [CHEBI:38579, GOC:al]
is_a: GO:0008528 ! G-protein coupled peptide receptor activity
is_a: GO:0016503 ! pheromone receptor activity

[Term]
id: GO:0036319
name: mating-type M-factor pheromone receptor activity
namespace: molecular_function
def: "Combining with the mating-type peptide pheromone M-factor and transmitting the signal across the membrane to initiate a change in cell activity. M-factor is a nine-membered oligopeptide that consists of tyrosyl, threonyl, prolyl, lysyl, valyl, prolyl, tyrosyl, methionyl and methyl S-farnesylcysteinate residues joined in sequence, and is a peptide pheromone released by Schizosaccharomyces pombe cells of the cellular mating type Minus." [CHEBI:64120, GOC:al]
synonym: "M-factor mating pheromone receptor activity" EXACT [PMID:7941744]
synonym: "M-factor receptor activity" EXACT [CHEBI:64120]
is_a: GO:0004932 ! mating-type factor pheromone receptor activity
is_a: GO:0036318 ! peptide pheromone receptor activity

[Term]
id: GO:0036320
name: mating-type P-factor pheromone receptor activity
namespace: molecular_function
def: "Combining with the mating-type peptide pheromone P-factor and transmitting the signal across the membrane to initiate a change in cell activity. P-factor is a polypeptide of 23 residues, with the sequence Thr-Tyr-Ala-Asp-Phe-Leu-Arg-Ala-Tyr-Gln-Ser-Trp-Asn-Thr-Phe-Val-Asn-Pro-Asp-Arg-Pro-Asn-Leu, and is a peptide pheromone released by Schizosaccharomyces pombe cells of the cellular mating type Plus." [CHEBI:64120, GOC:al]
synonym: "P-factor mating pheromone receptor activity" EXACT [PMID:8314086, PMID:8861202]
synonym: "P-factor receptor activity" EXACT [CHEBI:64121]
is_a: GO:0004932 ! mating-type factor pheromone receptor activity
is_a: GO:0036318 ! peptide pheromone receptor activity

[Term]
id: GO:0036321
name: ghrelin secretion
namespace: biological_process
def: "The regulated release of ghrelin from a cell. Ghrelin is a 28 amino acid hunger-stimulating peptide hormone." [GOC:cjm, PMID:14610293, Wikipedia:Ghrelin]
synonym: "pancreatic ghrelin secretion" NARROW [GOC:cjm]
is_a: GO:0030072 ! peptide hormone secretion

[Term]
id: GO:0036322
name: pancreatic polypeptide secretion
namespace: biological_process
def: "The regulated release of pancreatic polypeptide (PP) from a cell. Pancreatic polypeptide is a 36 amino acid polypeptide secreted by islets of Langerhans cells in the pancreas." [GOC:cjm, PMID:12730894, Wikipedia:Pancreatic_polypeptide]
synonym: "PP secretion" NARROW [GOC:cjm]
is_a: GO:0030072 ! peptide hormone secretion

[Term]
id: GO:0036323
name: vascular endothelial growth factor receptor-1 signaling pathway
namespace: biological_process
def: "Any series of molecular signals initiated by the binding of an extracellular ligand to a vascular endothelial growth factor receptor-1 (VEGFR-1) located on the surface of the receiving cell, and ending with regulation of a downstream cellular process, e.g. transcription." [GOC:bf, GOC:uh, PR:000007563, Wikipedia:FLT1, Wikipedia:VEGF_receptors]
synonym: "FLT1 signaling pathway" EXACT [GOC:uh, PR:000007563]
synonym: "VEGFR-1 signaling pathway" EXACT [PR:000007563, Reactome:REACT_12556.2, Wikipedia:VEGF_receptors]
synonym: "VEGFR1 signaling pathway" EXACT [Reactome:REACT_12556.2]
xref: Reactome:REACT_12556.2 "VEGF-A,B,PLGF bind to VEGFR1 leading to receptor dimerization (Homo sapiens)"
is_a: GO:0048010 ! vascular endothelial growth factor receptor signaling pathway

[Term]
id: GO:0036324
name: vascular endothelial growth factor receptor-2 signaling pathway
namespace: biological_process
def: "Any series of molecular signals initiated by the binding of an extracellular ligand to a vascular endothelial growth factor receptor-2 (VEGFR-2) located on the surface of the receiving cell, and ending with regulation of a downstream cellular process, e.g. transcription." [GOC:bf, GOC:uh, PMID:12967471, PR:000002112, Wikipedia:Kinase_insert_domain_receptor, Wikipedia:VEGF_receptors]
synonym: "FLK-1 signaling pathway" EXACT [PR:000002112]
synonym: "KDR signaling pathway" EXACT [GOC:uh, PR:000002112, Wikipedia:Kinase_insert_domain_receptor]
synonym: "VEGFR-2 signaling pathway" EXACT [PR:000002112, Reactome:REACT_12440.2, Wikipedia:Kinase_insert_domain_receptor, Wikipedia:VEGF_receptors]
synonym: "VEGFR2 signaling pathway" EXACT [Reactome:REACT_12440.2]
xref: Reactome:REACT_12440.2 "VEGF-A,C,D,E bind to VEGFR2 leading to receptor dimerization (Homo sapiens)"
is_a: GO:0048010 ! vascular endothelial growth factor receptor signaling pathway

[Term]
id: GO:0036325
name: vascular endothelial growth factor receptor-3 signaling pathway
namespace: biological_process
def: "Any series of molecular signals initiated by the binding of an extracellular ligand to a vascular endothelial growth factor receptor-3 (VEGFR-3) located on the surface of the receiving cell, and ending with regulation of a downstream cellular process, e.g. transcription." [GOC:bf, GOC:uh, PR:000007565, Wikipedia:VEGF_receptors, Wikipedia:VEGFR3]
synonym: "FLT4 signaling pathway" EXACT [GOC:uh, PR:000007565]
synonym: "VEGFR-3 signaling pathway" EXACT [Reactome:REACT_12533.2, Wikipedia:VEGF_receptors]
synonym: "VEGFR3 signaling pathway" EXACT [Reactome:REACT_12440.2, Wikipedia:VEGFR3]
xref: Reactome:REACT_12533.2 "VEGF-C,D bind to VEGFR3 leading to receptor dimerization (Homo sapiens)"
is_a: GO:0048010 ! vascular endothelial growth factor receptor signaling pathway

[Term]
id: GO:0036326
name: VEGF-A-activated receptor activity
namespace: molecular_function
def: "Combining with vascular endothelial growth factor A (VEGF-A) and transmitting the signal across the plasma membrane to initiate a change in cell activity." [GOC:bf, GOC:signaling, PR:000017284, Wikipedia:VEGF-A]
synonym: "vascular endothelial growth factor A-activated receptor activity" EXACT [GOC:bf, PR:000017284]
is_a: GO:0005021 ! vascular endothelial growth factor-activated receptor activity

[Term]
id: GO:0036327
name: VEGF-B-activated receptor activity
namespace: molecular_function
def: "Combining with vascular endothelial growth factor B (VEGF-B) and transmitting the signal across the plasma membrane to initiate a change in cell activity." [GOC:bf, GOC:signaling, PR:000003096, Wikipedia:VEGF-B]
synonym: "vascular endothelial growth factor B-activated receptor activity" EXACT [GOC:bf, PR:000003096]
is_a: GO:0005021 ! vascular endothelial growth factor-activated receptor activity

[Term]
id: GO:0036328
name: VEGF-C-activated receptor activity
namespace: molecular_function
def: "Combining with vascular endothelial growth factor C (VEGF-C) and transmitting the signal across the plasma membrane to initiate a change in cell activity." [GOC:bf, GOC:signaling, PR:000017285, Wikipedia:VEGF-C]
synonym: "vascular endothelial growth factor C-activated receptor activity" EXACT [GOC:bf, PR:000017285]
synonym: "VEGFC-activated receptor activity" EXACT [PR:000017285]
is_a: GO:0005021 ! vascular endothelial growth factor-activated receptor activity

[Term]
id: GO:0036329
name: VEGF-D-activated receptor activity
namespace: molecular_function
def: "Combining with vascular endothelial growth factor D (VEGF-D) and transmitting the signal across the plasma membrane to initiate a change in cell activity." [GOC:bf, GOC:signaling, PR:000007520, Wikipedia:VEGF-D]
synonym: "C-fos induced growth factor receptor activity" EXACT [PR:000007520, Wikipedia:VEGF-D]
synonym: "vascular endothelial growth factor D-activated receptor activity" EXACT [GOC:bf, PR:000007520]
synonym: "VEGFD-activated receptor activity" EXACT [PR:000017285]
is_a: GO:0005021 ! vascular endothelial growth factor-activated receptor activity

[Term]
id: GO:0036330
name: VEGF-E-activated receptor activity
namespace: molecular_function
def: "Combining with vascular endothelial growth factor E (VEGF-E) and transmitting the signal across the plasma membrane to initiate a change in cell activity." [GOC:bf, GOC:signaling, PMID:19909239]
synonym: "vascular endothelial growth factor E-activated receptor activity" EXACT [PMID:19909239]
is_a: GO:0005021 ! vascular endothelial growth factor-activated receptor activity

[Term]
id: GO:0036331
name: avascular cornea development in camera-type eye
namespace: biological_process
def: "The progression of an avascular cornea over time, from its formation to the mature structure. Corneal avascularity (the absence of blood vessels in the cornea) is required for optical clarity and optimal vision. Avascular corneas are present in most animals, except Manatees." [GOC:uh, PMID:16849433, PMID:17051153]
synonym: "avascular cornea development" EXACT [GOC:bf]
is_a: GO:0061303 ! cornea development in camera-type eye

[Term]
id: GO:0036332
name: placental growth factor-activated receptor activity
namespace: molecular_function
def: "Combining with placental growth factor (PlGF) and transmitting the signal across the plasma membrane to initiate a change in cell activity." [GOC:uh, PMID:12871269, PMID:7929268, PR:000012605, Wikipedia:Placental_growth_factor]
synonym: "placental growth factor receptor activity" EXACT [GOC:bf]
synonym: "PlGF receptor activity" RELATED [PMID:12871269]
synonym: "PlGF-activated receptor activity" EXACT [GOC:uh, PMID:12871269]
is_a: GO:0004714 ! transmembrane receptor protein tyrosine kinase activity

[Term]
id: GO:0036333
name: hepatocyte homeostasis
namespace: biological_process
def: "Any biological process involved in the maintenance of the steady-state number of hepatocytes within a population of cells. Hepatocytes are specialized epithelial cells of the liver that are organized into interconnected plates called lobules." [CL:0000182, GOC:nhn, PMID:19878874]
is_a: GO:0048872 ! homeostasis of number of cells

[Term]
id: GO:0036334
name: epidermal stem cell homeostasis
namespace: biological_process
def: "Any biological process involved in the maintenance of the steady-state number of epidermal stem cells within a population of cells." [CL:1000428, GOC:nhn, PMID:17666529]
is_a: GO:0048872 ! homeostasis of number of cells

[Term]
id: GO:0036335
name: intestinal stem cell homeostasis
namespace: biological_process
def: "Any biological process involved in the maintenance of the steady-state number of intestinal stem cells within a population of cells." [GOC:nhn, PMID:22042863]
is_a: GO:0048872 ! homeostasis of number of cells

[Term]
id: GO:0036336
name: dendritic cell migration
namespace: biological_process
def: "The movement of a dendritic cell within or between different tissues and organs of the body." [CL:0000451, GOC:nhn, PMID:19339990]
is_a: GO:0050900 ! leukocyte migration

[Term]
id: GO:0036337
name: Fas signaling pathway
namespace: biological_process
def: "A series of molecular signals initiated by the binding of a ligand to the receptor Fas on the surface of the cell, and ending with regulation of a downstream cellular process, e.g. transcription. Fas is a death domain-containing member of the tumor necrosis factor receptor (TNFR) superfamily." [GOC:nhn, PMID:12040174, Wikipedia:Fas_receptor]
synonym: "Apo-1 signaling pathway" EXACT [PMID:12040174]
synonym: "CD95 signaling pathway" EXACT [PMID:12040174]
synonym: "FAS ligand-Fas signaling pathway" NARROW [PMID:12040174]
synonym: "Fas receptor signaling pathway" EXACT [Wikipedia:Fas_receptor]
synonym: "Fas-FasL signaling pathway" NARROW [GOC:bf]
synonym: "FasL signaling pathway" RELATED [Wikipedia:Fas_ligand]
synonym: "FasR signaling pathway" EXACT [Wikipedia:Fas_receptor]
is_a: GO:0007166 ! cell surface receptor signaling pathway

[Term]
id: GO:0036338
name: viral membrane
namespace: cellular_component
def: "The lipid bilayer of a virion, a complete fully infectious extracellular virus particle." [GOC:bm]
is_a: GO:0044423 ! virion part

[Term]
id: GO:0036339
name: lymphocyte adhesion to endothelial cell of high endothelial venule
namespace: biological_process
def: "The attachment of a lymphocyte to an endothelial cell of a high endothelial venule (HEV) via adhesion molecules. A HEV cell is an endothelial cell that is cuboidal, expresses leukocyte-specific receptors, and allows for passage of lymphocytes into bloodstream." [CL:0000542, CL:0002652, GOC:nhn, PMID:19339990, PMID:7679710, Wikipedia:High_endothelial_venules]
comment: For the transition of leukocytes from rolling to adhered, consider instead annotating to 'leukocyte adhesive activation ; GO:0050902'.
synonym: "lymphocyte adhesion to HEV cell" EXACT [PMID:7679710, Wikipedia:High_endothelial_venules]
synonym: "lymphocyte adhesion to high endothelial venule" EXACT [GOC:nhn]
is_a: GO:0061756 ! leukocyte adhesion to vascular endothelial cell

[Term]
id: GO:0036340
name: chitin-based cuticle sclerotization by biomineralization
namespace: biological_process
def: "The process of hardening a chitin-based cuticle by mineral incorporation. For example, the cuticle of crustaceans is hardened by the incorporation of calcium carbonate." [GOC:sart]
synonym: "chitin-based cuticle hardening by biomineralisation" EXACT [GOC:bf]
is_a: GO:0007593 ! chitin-based cuticle sclerotization
is_a: GO:0031214 ! biomineral tissue development

[Term]
id: GO:0036341
name: chitin-based cuticle sclerotization by protein cross-linking
namespace: biological_process
def: "The process of hardening of a chitin-based cuticle by protein cross-linking, and the incorporation of phenolic precursors. This mechanism of cuticle hardening occurs in insects and is usually accompanied by darkening of the cuticle." [GOC:bf, GOC:sart]
synonym: "chitin-based cuticle sclerotization by protein cross-linking and cuticle tanning" NARROW [GOC:bf, GOC:dos, GOC:sart]
is_a: GO:0007593 ! chitin-based cuticle sclerotization

[Term]
id: GO:0036342
name: post-anal tail morphogenesis
namespace: biological_process
def: "The process in which a post-anal tail is generated and organized. A post-anal tail is a muscular region of the body that extends posterior to the anus. The post-anal tail may aid locomotion and balance." [GOC:bf, GOC:kmv, Wikipedia:Chordate]
is_a: GO:0009653 ! anatomical structure morphogenesis

[Term]
id: GO:0036343
name: psychomotor behavior
namespace: biological_process
def: "The specific behavior of an organism that combines cognitive functions and physical movement. For example, driving a car, throwing a ball, or playing a musical instrument." [GOC:nhn, GOC:pr, PMID:17159989, Wikipedia:Psychomotor_learning]
is_a: GO:0061744 ! motor behavior

[Term]
id: GO:0036344
name: platelet morphogenesis
namespace: biological_process
def: "Generation and organization of a platelet, a non-nucleated disk-shaped cell formed by extrusion from megakaryocytes, found in the blood of all mammals, and mainly involved in blood coagulation." [CL:0000233, GOC:BHF, GOC:vk]
is_a: GO:0000904 ! cell morphogenesis involved in differentiation

[Term]
id: GO:0036345
name: platelet maturation
namespace: biological_process
def: "A developmental process, independent of morphogenetic (shape) change, that is required for a platelet to attain its fully functional state. A platelet is a non-nucleated disk-shaped cell formed by extrusion from megakaryocytes, found in the blood of all mammals, and mainly involved in blood coagulation." [CL:0000233, GOC:BHF, GOC:vk]
is_a: GO:0048469 ! cell maturation
is_a: GO:0071695 ! anatomical structure maturation

[Term]
id: GO:0036346
name: cellular response to L-cysteine
namespace: biological_process
def: "Any process that results in a change in state or activity of a cell (in terms of movement, secretion, enzyme production, gene expression, etc.) as a result of a L-cysteine stimulus. L-cysteine is an optically active form of cysteine having L-configuration." [CHEBI:17561, GOC:al]
is_a: GO:0071230 ! cellular response to amino acid stimulus
is_a: GO:1901367 ! response to L-cysteine

[Term]
id: GO:0036348
name: hydantoin racemase activity
namespace: molecular_function
def: "Catalysis of the reaction: D-5-monosubstituted hydantoin = L-5-monosubstituted hydantoin." [EC:5.1.99.5, InterPro:IPR015942]
xref: EC:5.1.99.5
xref: KEGG:R09704
xref: MetaCyc:RXN-9781
is_a: GO:0016854 ! racemase and epimerase activity

[Term]
id: GO:0036349
name: galactose-specific flocculation
namespace: biological_process
def: "The non-sexual aggregation of single-celled organisms mediated by the binding of cell wall proteins on one cell to galactose residues on the other." [GOC:vw, PMID:22098069]
is_a: GO:0000501 ! flocculation via cell wall protein-carbohydrate interaction

[Term]
id: GO:0036350
name: mannose-specific flocculation
namespace: biological_process
def: "The non-sexual aggregation of single-celled organisms mediated by the binding of cell wall proteins on one cell to mannose residues on the other." [GOC:vw, PMID:9851992]
is_a: GO:0000501 ! flocculation via cell wall protein-carbohydrate interaction

[Term]
id: GO:0036351
name: histone H2A-K13 ubiquitination
namespace: biological_process
def: "The modification of histone H2A by addition of ubiquitin group at lysine 13 (H2A-K13) in metazoans, and at the equivalent residue in other organisms. Monoubiquitin is first attached to H2A-K13 and K63-linked ubiquitin chains are then extended from this monoubiquitin." [GOC:sp, PMID:22713238, PMID:22980979]
synonym: "histone H2A ubiquitination (H2A-K13)" EXACT [GOC:sp]
is_a: GO:0033522 ! histone H2A ubiquitination

[Term]
id: GO:0036352
name: histone H2A-K15 ubiquitination
namespace: biological_process
def: "The modification of histone H2A by addition of ubiquitin group at lysine 15 (H2A-K15) in metazoans, and at the equivalent residue in other organisms. Monoubiquitin is first attached to H2A-K15 and K63-linked ubiquitin chains are then extended from this monoubiquitin." [GOC:sp, PMID:22713238, PMID:22980979]
synonym: "histone H2A ubiquitination (H2A-K15)" EXACT [GOC:sp]
is_a: GO:0033522 ! histone H2A ubiquitination

[Term]
id: GO:0036353
name: histone H2A-K119 monoubiquitination
namespace: biological_process
def: "The modification of histone H2A by addition of a single ubiquitin group to lysine-119 (H2A- K119) in metazoans, and at the equivalent residue in other organisms." [GOC:sp, PMID:15386022]
synonym: "histone H2A monoubiquitination (H2A-K119)" EXACT [GOC:sp]
is_a: GO:0035518 ! histone H2A monoubiquitination

[Term]
id: GO:0036354
name: 2-desacetyl-2-hydroxyethyl bacteriochlorophyllide a dehydrogenase activity
namespace: molecular_function
def: "Catalysis of the reaction: 2-desacetyl-2-hydroxyethyl bacteriochlorophyllide a = bacteriochlorophyllide a + 2 H+." [GOC:crds, InterPro:IPR005903, MetaCyc:RXN-8787, PMID:8437569]
xref: MetaCyc:RXN-8787
is_a: GO:0016491 ! oxidoreductase activity

[Term]
id: GO:0036355
name: 2-iminoacetate synthase activity
namespace: molecular_function
def: "Catalysis of the reaction: L-tyrosine + S-adenosyl-L-methionine + reduced acceptor = 2-iminoacetate + 4-methylphenol + 5'-deoxyadenosine + L-methionine + acceptor + 2 H+." [EC:4.1.99.19, GOC:crds, MetaCyc:RXN-11319, PMID:17403671]
xref: EC:4.1.99.19
xref: MetaCyc:RXN-11319
xref: RHEA:26364
is_a: GO:0016830 ! carbon-carbon lyase activity

[Term]
id: GO:0036356
name: cyclic 2,3-diphosphoglycerate synthetase activity
namespace: molecular_function
def: "Catalysis of the reaction: 2,3-diphosphoglycerate (DPG) + ATP = cyclic 2,3-diphosphoglycerate (cDPG) + ADP + phosphate." [GOC:crds, PMID:2226838, PMID:8320225, PMID:9811660]
comment: This reaction is the intramolecular cyclization of 2,3-diphosphoglycerate to cyclic 2,3-diphosphoglycerate and is the second step in the biosynthesis of cyclic 2,3-diphosphoglycerate (cDPG).
synonym: "cDPGS activity" EXACT [PMID:9811660]
synonym: "CPGS activity" EXACT [GOC:bf]
xref: EC:4.6.1
is_a: GO:0009975 ! cyclase activity

[Term]
id: GO:0036357
name: 2-phosphoglycerate kinase activity
namespace: molecular_function
def: "Catalysis of the reaction: 2-phosphoglycerate + ATP = 2,3-diphosphoglycerate + ADP." [GOC:bf, InterPro:IPR020872, PMID:2226838, PMID:8159166]
comment: This reaction is the first step in the biosynthesis of cyclic 2,3-diphosphoglycerate (cDPG).
synonym: "2PGK activity" EXACT [GOC:bf]
xref: EC:2.7.2
is_a: GO:0016301 ! kinase activity

[Term]
id: GO:0036358
name: lipoteichoic acid D-alanylation
namespace: biological_process
def: "The formation of a D-alanyl ester of lipoteichoic acid by transfer of D-Ala onto a membrane-associated lipoteichoic acid (LTA)." [GOC:crds, PMID:22750871, PMID:8682792]
synonym: "D-alanyl lipoteichoic acid formation" EXACT [PMID:8682792]
synonym: "D-alanyl LTA formation" EXACT [PMID:8682792]
synonym: "LTA D-alanylation" EXACT [PMID:22750871]
is_a: GO:0070400 ! teichoic acid D-alanylation

[Term]
id: GO:0036359
name: renal potassium excretion
namespace: biological_process
def: "The elimination by an organism of potassium in the urine." [GOC:gap, PMID:15034090, PMID:16014448]
synonym: "renal K(+) excretion" EXACT [PMID:16014448]
synonym: "renal K+ elimination" EXACT [PMID:15034090]
synonym: "renal potassium ion excretion" EXACT [GOC:bf]
is_a: GO:0003014 ! renal system process
is_a: GO:0007588 ! excretion

[Term]
id: GO:0036360
name: sorocarp stalk morphogenesis
namespace: biological_process
def: "The process in which the sorocarp stalk is generated and organized. The sorocarp stalk is a tubular structure that consists of cellulose-covered cells stacked on top of each other and surrounded by an acellular stalk tube composed of cellulose and glycoprotein. An example of this process is found in Dictyostelium discoideum." [DDANAT:0000068, GOC:pf, PMID:22902739]
synonym: "fruiting body stalk morphogenesis" BROAD [DDANAT:0000068]
is_a: GO:0009653 ! anatomical structure morphogenesis
relationship: part_of GO:0031150 ! sorocarp stalk development
relationship: part_of GO:0031288 ! sorocarp morphogenesis

[Term]
id: GO:0036361
name: racemase activity, acting on amino acids and derivatives
namespace: molecular_function
def: "Catalysis of the interconversion of the two enantiomers of a chiral amino acid or amino acid derivative." [GOC:crds]
is_a: GO:0016855 ! racemase and epimerase activity, acting on amino acids and derivatives

[Term]
id: GO:0036362
name: ascus membrane
namespace: cellular_component
def: "A double layer of lipid molecules that surrounds an ascus, a capsule containing the sexual spores in some fungi." [GOC:mcc, GOC:vw, PMID:21900489]
is_a: GO:0016020 ! membrane

[Term]
id: GO:0036363
name: transforming growth factor beta activation
namespace: biological_process
def: "The release of transforming growth factor beta (TGF-beta) from its latent state. TGF-beta is secreted as part of a large latent complex (LLC) that is targeted to the extracellular matrix. Release of TGFbeta from its latent state is required for TGFbeta to bind to its receptors, and can occur by a variety of mechanisms." [GOC:bf, GOC:sl, PMID:12482908, PMID:9170210]
synonym: "L-TGF-beta activation" EXACT [PMID:2070685]
synonym: "latent TGF-beta activation" EXACT [PMID:2070685]
synonym: "TGF-B activation" EXACT [GOC:sl]
synonym: "TGF-beta activation" EXACT [PR:000000046]
synonym: "TGFB activation" EXACT [GOC:sl]
synonym: "TGFbeta activation" EXACT [GOC:bf]
is_a: GO:0032501 ! multicellular organismal process
relationship: part_of GO:0071604 ! transforming growth factor beta production

[Term]
id: GO:0036364
name: transforming growth factor beta1 activation
namespace: biological_process
def: "The release of transforming growth factor beta1 (TGF-beta1) from its latent state." [GOC:sl, PMID:12482908, PMID:9170210]
synonym: "L-TGF-beta 1 activation" EXACT [PMID:2070685]
synonym: "latent-TGF-beta1 activation" EXACT [PMID:19439069]
synonym: "TGF-beta 1 activation" EXACT [PR:000000182]
synonym: "TGFB1 activation" EXACT [PR:000000182]
synonym: "TGFbeta 1 activation" EXACT [GOC:bf]
synonym: "transforming growth factor-beta1 activation" EXACT [PMID:19513812]
is_a: GO:0036363 ! transforming growth factor beta activation
relationship: part_of GO:0032905 ! transforming growth factor beta1 production

[Term]
id: GO:0036365
name: transforming growth factor beta2 activation
namespace: biological_process
def: "The release of transforming growth factor beta 2 (TGF-beta2) from its latent state." [GOC:sl, PMID:12482908, PMID:9170210]
synonym: "TGF-beta 2 activation" EXACT [PR:000000183]
synonym: "TGFB2 activation" EXACT [PR:000000183]
synonym: "TGFbeta 2 activation" EXACT [GOC:bf]
is_a: GO:0036363 ! transforming growth factor beta activation
relationship: part_of GO:0032906 ! transforming growth factor beta2 production

[Term]
id: GO:0036366
name: transforming growth factor beta3 activation
namespace: biological_process
def: "The release of transforming growth factor beta 3 (TGF-beta3) from its latent state." [GOC:sl, PMID:12482908, PMID:9170210]
synonym: "TGF-beta 3 activation" EXACT [PR:000000184]
synonym: "TGFB3 activation" EXACT [PR:000000184]
synonym: "TGFbeta 3 activation" EXACT [GOC:bf]
is_a: GO:0036363 ! transforming growth factor beta activation
relationship: part_of GO:0032907 ! transforming growth factor beta3 production

[Term]
id: GO:0036367
name: light adaption
namespace: biological_process
def: "The ability of a photoreceptor to adjust to varying levels of light." [GOC:gap, PMID:16039565]
comment: Light adaptation is usually a combination of cell desensitization and response acceleration.
is_a: GO:0009642 ! response to light intensity

[Term]
id: GO:0036368
name: cone photoresponse recovery
namespace: biological_process
def: "The processes required for a cone photoreceptor to recover, following light activation, so that it can respond to a subsequent light stimulus. Cone recovery requires the shutoff of active participants in the phototransduction cascade, including the visual pigment and downstream signal transducers." [GOC:gap, PMID:16039565, PMID:22802362]
synonym: "cone phototransduction termination" RELATED [GOC:bf]
synonym: "cone response recovery" EXACT [PMID:12732716]
is_a: GO:0009416 ! response to light stimulus

[Term]
id: GO:0036369
name: transcription factor catabolic process
namespace: biological_process
def: "The chemical reactions and pathways resulting in the breakdown of a sequence-specific DNA binding transcription factor by hydrolysis of its peptide bonds, initiated by the covalent attachment of ubiquitin, and mediated by the proteasome." [GOC:al, GOC:vw, PMID:22833559]
synonym: "proteasome-mediated transcription factor catabolism" EXACT [GOC:bf]
synonym: "sequence-specific DNA binding transcription factor catabolic process" EXACT [GOC:bf]
synonym: "transcription factor breakdown" EXACT [GOC:bf]
synonym: "transcription factor catabolism" EXACT [GOC:bf]
synonym: "transcription factor degradation" EXACT [PMID:22833559]
is_a: GO:0043161 ! proteasome-mediated ubiquitin-dependent protein catabolic process

[Term]
id: GO:0036370
name: D-alanyl carrier activity
namespace: molecular_function
def: "Accepts activated D-alanine and subsequently transfers D-alanine onto a teichoic acid acceptor molecule. The carrier protein provides an essential link between the D-alanine-D-alanyl carrier protein ligase and the incorporation of D-alanine into the substrate." [GOC:crds, PMID:11222605, PMID:22750871, PMID:8682792]
synonym: "D-alanyl carrier protein" RELATED [GOC:crds, PMID:11222605]
is_a: GO:0140104 ! molecular carrier activity

[Term]
id: GO:0036371
name: protein localization to T-tubule
namespace: biological_process
def: "A process in which a protein is transported to, or maintained in, the T-tubule. The T-tubule is an invagination of the plasma membrane of a muscle cell that extends inward from the cell surface around each myofibril." [GOC:BHF, GOC:rl, PMID:16292983]
synonym: "protein localisation to T-tubule" EXACT [GOC:rl]
synonym: "protein localization to T tubule" EXACT [GOC:rl]
synonym: "protein localization to transverse tubule" EXACT [GOC:rl]
is_a: GO:0072659 ! protein localization to plasma membrane

[Term]
id: GO:0036372
name: opsin transport
namespace: biological_process
def: "The directed movement of an opsin (a G-protein coupled receptor of photoreceptor cells) into, out of or within a cell, or between cells, or within a multicellular organism by means of some agent such as a transporter or pore." [GOC:atm, PMID:20238016, PMID:22855808]
synonym: "ciliary transport of opsin" NARROW [GOC:20238016]
is_a: GO:0015031 ! protein transport

[Term]
id: GO:0036373
name: L-fucose mutarotase activity
namespace: molecular_function
def: "Catalysis of the reaction: alpha-L-fucose = beta-L-fucose." [GOC:crds, PMID:15060078, RHEA:25583]
synonym: "alpha-L-fucose 1-epimerase activity" EXACT [EC:5.1.3.-]
synonym: "fucose 1-epimerase activity" EXACT [EC:5.1.3.-]
synonym: "type-2 mutarotase activity" EXACT [EC:5.1.3.-]
xref: EC:5.1.3
xref: MetaCyc:RXN0-5298
xref: RHEA:25583
is_a: GO:0016857 ! racemase and epimerase activity, acting on carbohydrates and derivatives

[Term]
id: GO:0036374
name: glutathione hydrolase activity
namespace: molecular_function
def: "Catalysis of the reaction: glutathione + H2O = L-cysteinylglycine + L-glutamate." [EC:3.4.19.13, GOC:imk]
subset: gosubset_prok
synonym: "gamma-glutamyltranspeptidase activity" EXACT [EC:3.4.19.13]
synonym: "glutathionase activity" EXACT [EC:3.4.19.13]
xref: EC:3.4.19.13
xref: KEGG:R00494
xref: MetaCyc:RXN-12618
xref: RHEA:28810
is_a: GO:0008242 ! omega peptidase activity

[Term]
id: GO:0036375
name: Kibra-Ex-Mer complex
namespace: cellular_component
def: "An apical protein complex that contains the proteins Kibra, Expanded and Merlin (Mer), or orthologs thereof. In humans, the complex contains KIBRA, FDM6 and NF2." [PMID:20159598]
synonym: "Kbr, Ex and Mer complex" EXACT [PMID:20159598]
synonym: "KEM complex" EXACT [PMID:20159598]
is_a: GO:0043234 ! protein complex
is_a: GO:0044464 ! cell part
relationship: part_of GO:0045177 ! apical part of cell

[Term]
id: GO:0036376
name: sodium ion export across plasma membrane
namespace: biological_process
alt_id: GO:0098667
def: "The directed movement of sodium ions from inside of a cell, across the plasma membrane and into the extracellular region." [GOC:vw, PMID:14674689]
synonym: "sodium ion export from cell" EXACT []
is_a: GO:0071436 ! sodium ion export

[Term]
id: GO:0036377
name: arbuscular mycorrhizal association
namespace: biological_process
def: "A form of mutualism between a fungus and the roots of a vascular plant, where hyphae of the fungus penetrate the plant cell wall and invaginate its cell membrane. Once inside, the fungus forms highly branched structures for nutrient exchange with the plant called arbuscules. Aids in the acquisition by the plant of nutrients such as phosphorus from the soil." [GOC:sk, Wikipedia:Arbuscular_mycorrhiza]
synonym: "arbuscular mycorrhizae formation" EXACT [Wikipedia:Arbuscular_mycorrhiza]
synonym: "arbuscular mycorrhizal symbiosis" RELATED [Wikipedia:Arbuscular_mycorrhiza]
synonym: "arbuscular mycorrhizas formation" EXACT [Wikipedia:Arbuscular_mycorrhiza]
is_a: GO:0085030 ! mutualism

[Term]
id: GO:0036378
name: calcitriol biosynthetic process from calciol
namespace: biological_process
def: "Conversion of vitamin D3 from its largely inactive form (calciol, also called cholecalciferol) into a hormonally active form (calcitriol). Conversion requires 25-hydroxylation of calciol in the liver to form calcidiol, and subsequent 1,alpha-hydroxylation of calcidiol in the kidney to form calcitriol." [GOC:BHF, GOC:rl, PMID:17426122, PMID:20511049]
synonym: "1alpha,25(OH)2D3 biosynthesis" BROAD [CHEBI:17823]
synonym: "1alpha,25-dihydroxycholecalciferol biosynthesis" BROAD [CHEBI:17823]
synonym: "1alpha,25-dihydroxyvitamin D3 biosynthesis" BROAD [CHEBI:17823]
synonym: "calcitriol biosynthesis from calciol" EXACT [GOC:bf]
synonym: "vitamin D3 activation" EXACT [GOC:bf, PMID:20506379]
is_a: GO:0042368 ! vitamin D biosynthetic process
is_a: GO:0044108 ! cellular alcohol biosynthetic process
is_a: GO:0046173 ! polyol biosynthetic process
is_a: GO:0070640 ! vitamin D3 metabolic process

[Term]
id: GO:0036379
name: myofilament
namespace: cellular_component
def: "Any of the smallest contractile units of a myofibril (striated muscle fiber)." [Wikipedia:Myofilament]
synonym: "striated muscle filament" EXACT [GOC:bf]
is_a: GO:0044449 ! contractile fiber part
relationship: part_of GO:0030016 ! myofibril

[Term]
id: GO:0036380
name: UDP-N-acetylglucosamine-undecaprenyl-phosphate N-acetylglucosaminephosphotransferase activity
namespace: molecular_function
def: "Catalysis of the reaction: UDP-N-acetyl-alpha-D-glucosamine + ditrans,octacis-undecaprenyl phosphate = UMP + N-acetyl-alpha-D-glucosaminyldiphospho-ditrans,octacis-undecaprenol." [EC:2.7.8.33, GOC:rs]
synonym: "GlcNAc-P-P-Und synthase activity" EXACT [EC:2.7.8.33]
synonym: "UDP-GIcNAc:undecaprenyl phosphate N-acetylglucosaminyl 1-P transferase activity" EXACT [EC:2.7.8.33]
synonym: "UDP-GlcNAc:undecaprenyl-phosphate GlcNAc-1-phosphate transferase activity" EXACT [EC:2.7.8.33]
synonym: "UDP-N-acetyl-D-glucosamine:ditrans,octacis-undecaprenyl phosphate N-acetyl-D-glucosaminephosphotransferase activity" EXACT [EC:2.7.8.33]
synonym: "UDP-N-acetylglucosamine:undecaprenyl-phosphate GlcNAc-1-phosphate transferase activity" EXACT [EC:2.7.8.33]
xref: EC:2.7.8.33
xref: KEGG:R08856
xref: MetaCyc:GLCNACPTRANS-RXN
xref: RHEA:28093
is_a: GO:0016780 ! phosphotransferase activity, for other substituted phosphate groups

[Term]
id: GO:0036381
name: pyridoxal 5'-phosphate synthase (glutamine hydrolysing) activity
namespace: molecular_function
def: "Catalysis of the reaction: D-ribose 5-phosphate + D-glyceraldehyde 3-phosphate + L-glutamine = pyridoxal 5'-phosphate + L-glutamate + 3 H2O + phosphate. The reaction occurs in two steps: L-glutamine + H2O = L-glutamate + NH3, and subsequently D-ribose 5-phosphate + D-glyceraldehyde 3-phosphate + NH3 = pyridoxal 5'-phosphate + 4 H2O + phosphate." [EC:4.3.3.6, GOC:rs]
synonym: "PdxST activity" EXACT [EC:4.3.3.6]
synonym: "pyridoxal 5'-phosphate synthase (glutamine hydrolyzing) activity" EXACT [EC:4.3.3.6]
xref: EC:4.3.3.6
xref: KEGG:R10089
xref: MetaCyc:RXN-11322
xref: RHEA:31510
is_a: GO:0016843 ! amine-lyase activity

[Term]
id: GO:0036382
name: flavin reductase (NADH) activity
namespace: molecular_function
def: "Catalysis of the reaction: reduced flavin + NAD+ = flavin + NADH + H+." [EC:1.5.1.36, GOC:rs]
synonym: "flavin:NADH oxidoreductase activity" EXACT [EC:1.5.1.36]
synonym: "NADH-dependent flavin reductase activity" EXACT [EC:1.5.1.36]
xref: EC:1.5.1.36
xref: KEGG:R09662
xref: MetaCyc:1.5.1.36-RXN
is_a: GO:0016646 ! oxidoreductase activity, acting on the CH-NH group of donors, NAD or NADP as acceptor

[Term]
id: GO:0036383
name: 3-hydroxy-9,10-secoandrosta-1,3,5(10)-triene-9,17-dione monooxygenase activity
namespace: molecular_function
def: "Catalysis of the reaction: 3-hydroxy-9,10-secoandrosta-1,3,5(10)-triene-9,17-dione + FMNH2 + O2 = 3,4-dihydroxy-9,10-secoandrosta-1,3,5(10)-triene-9,17-dione + FMN + H2O." [EC:1.14.14.12, GOC:rs]
xref: EC:1.14.14.12
xref: KEGG:R09819
xref: MetaCyc:1.14.14.12-RXN
xref: RHEA:31734
is_a: GO:0016712 ! oxidoreductase activity, acting on paired donors, with incorporation or reduction of molecular oxygen, reduced flavin or flavoprotein as one donor, and incorporation of one atom of oxygen

[Term]
id: GO:0036384
name: cytidine diphosphatase activity
namespace: molecular_function
def: "Catalysis of the reaction: CDP + H2O = CMP + phosphate." [GOC:al]
synonym: "CDPase activity" EXACT [GOC:al]
is_a: GO:0017110 ! nucleoside-diphosphatase activity

[Term]
id: GO:0036385
name: nucleoid DNA packaging
namespace: biological_process
def: "Any process in which DNA and associated proteins are formed into a compact, orderly structure within a nucleoid." [GOC:bf, GOC:bhm]
is_a: GO:0006323 ! DNA packaging

[Term]
id: GO:0036386
name: bacterial nucleoid DNA packaging
namespace: biological_process
def: "Compaction of DNA in a bacterial nucleoid into a compact structure. Often achieved by DNA supercoiling." [GOC:bf, GOC:bhm, PMID:17097674, PMID:17360520]
synonym: "chromosomal compaction" BROAD [PMID:17097674]
synonym: "nucleoid compaction" BROAD [PMID:17097674]
synonym: "prokaryotic DNA condensation" BROAD [Wikipedia:DNA_condensation]
is_a: GO:0036385 ! nucleoid DNA packaging

[Term]
id: GO:0036387
name: pre-replicative complex
namespace: cellular_component
def: "A protein-DNA complex that forms at the origin of replication during the initial step of DNA replication and allows the origin to become competent, or 'licensed', for replication." [GOC:bf, GOC:bhm, GOC:jh2, Wikipedia:Pre-replication_complex]
comment: This term describes pre-replicative complexes across organisms.
synonym: "pre-RC" EXACT [Wikipedia:Pre-replication_complex]
synonym: "pre-replication complex" EXACT [Wikipedia:Pre-replication_complex]
is_a: GO:0032993 ! protein-DNA complex

[Term]
id: GO:0036388
name: pre-replicative complex assembly
namespace: biological_process
def: "The aggregation, arrangement and bonding together of a set of components to form the pre-replicative complex, a protein-DNA complex that forms at the origin of replication during the initial step of DNA replication and allows the origin to become competent, or 'licensed', for replication." [GOC:bf, GOC:bhm, GOC:jh2]
synonym: "pre-RC assembly" EXACT [Wikipedia:Pre-replication_complex]
synonym: "pre-replication complex assembly" RELATED [Wikipedia:Pre-replication_complex]
is_a: GO:0065004 ! protein-DNA complex assembly
relationship: part_of GO:0006261 ! DNA-dependent DNA replication

[Term]
id: GO:0036389
name: bacterial pre-replicative complex
namespace: cellular_component
def: "A protein-DNA complex that forms at the bacterial oriC during the initial step of DNA replication and allows the origin to become competent, or 'licensed', for replication." [GOC:bf, GOC:bhm, GOC:jh2, PMID:19833870, PMID:21035377, Wikipedia:Pre-replication_complex]
synonym: "bacterial pre-RC" EXACT [GOC:bf, GOC:bhm, GOC:jh2]
is_a: GO:0036387 ! pre-replicative complex

[Term]
id: GO:0036390
name: pre-replicative complex assembly involved in bacterial-type DNA replication
namespace: biological_process
def: "The aggregation, arrangement and bonding together of a set of components to form the bacterial pre-replicative complex, a protein-DNA complex that forms at the bacterial oriC during the initial step of DNA replication and allows the origin to become competent, or 'licensed', for replication." [GOC:bf, GOC:bhm, GOC:jh2, PMID:19833870, PMID:21035377, PMID:21895796]
synonym: "bacterial pre-RC assembly" EXACT [GOC:bf, GOC:bhm, GOC:jh2]
synonym: "bacterial pre-replicative complex assembly" EXACT []
is_a: GO:1902299 ! pre-replicative complex assembly involved in cell cycle DNA replication
relationship: part_of GO:0044787 ! bacterial-type DNA replication

[Term]
id: GO:0036391
name: medial cortex septin ring
namespace: cellular_component
def: "A ring-shaped structure that forms at the medial cortex of a symmetrically dividing cell at the onset of cytokinesis; composed of members of the conserved family of filament forming proteins called septins as well as septin-associated proteins." [GOC:vw, PMID:16009555]
is_a: GO:0005940 ! septin ring
is_a: GO:0032161 ! cleavage apparatus septin structure
relationship: part_of GO:0031097 ! medial cortex

[Term]
id: GO:0036392
name: chemokine (C-C motif) ligand 20 production
namespace: biological_process
def: "The appearance of chemokine (C-C motif) ligand 20 (CCL20) due to biosynthesis or secretion following a cellular stimulus, resulting in an increase in its intracellular or extracellular levels." [GOC:jc]
synonym: "C-C motif chemokine 20 production" EXACT []
synonym: "CCL-20 production" EXACT []
synonym: "CCL20 production" EXACT []
is_a: GO:0032602 ! chemokine production

[Term]
id: GO:0036393
name: thiocyanate peroxidase activity
namespace: molecular_function
def: "Catalysis of the reaction: thiocyanate (SCN-) + hydrogen peroxide (H2O2) = hypothiocyanite (OSCN-) + 2 H2O. Catalyzes the hydrogen peroxide oxidation of thiocyanate." [GOC:pm, PMID:12626341]
synonym: "lactoperoxidase activity" BROAD [PMID:12626341, Wikipedia:Lactoperoxidase]
is_a: GO:0004601 ! peroxidase activity

[Term]
id: GO:0036394
name: amylase secretion
namespace: biological_process
def: "The controlled release of amylase from a cell." [GOC:jc, PMID:19028687]
synonym: "amylase release" EXACT [PMID:19028687]
is_a: GO:0009306 ! protein secretion

[Term]
id: GO:0036395
name: pancreatic amylase secretion
namespace: biological_process
def: "The controlled release of amylase from a cell of the pancreas." [GOC:jc, PMID:19028687]
is_a: GO:0036394 ! amylase secretion
relationship: part_of GO:0030157 ! pancreatic juice secretion

[Term]
id: GO:0036396
name: RNA N6-methyladenosine methyltransferase complex
namespace: cellular_component
def: "An mRNA methyltransferase complex that catalyzes the post-transcriptional methylation of adenosine to form N6-methyladenosine (m6A). In budding yeast, the MIS complex consists of Mum2p, Ime4p and Slz1p. In vertebrates, the complex consists of METTL3, METTL14 and WTAP." [GOC:dgf, GOC:sp, PMID:22685417, PMID:24316715, PMID:24407421]
synonym: "m(6)A writer complex" RELATED []
synonym: "m6A methyltransferase complex" RELATED []
synonym: "METTL3-METTL14-WTAP methyltransferase complex" RELATED []
synonym: "MIS complex" RELATED []
synonym: "Mum2, Ime4, and Slz1 complex" EXACT [PMID:22685417]
synonym: "WMM complex" EXACT []
is_a: GO:0034708 ! methyltransferase complex
is_a: GO:0045293 ! mRNA editing complex

[Term]
id: GO:0036397
name: formate dehydrogenase (quinone) activity
namespace: molecular_function
def: "Catalysis of the reaction: formate + a quinone = CO2 + a quinol." [EC:1.1.5.6, GOC:bm]
synonym: "Fdh-N activity" RELATED [EC:1.1.5.6]
synonym: "formate dehydrogenase-N activity" RELATED [EC:1.1.5.6]
synonym: "formate:quinone oxidoreductase activity" EXACT [EC:1.1.5.6]
xref: EC:1.1.5.6
xref: KEGG:R09494
xref: MetaCyc:FORMATEDEHYDROG-RXN
is_a: GO:0052738 ! oxidoreductase activity, acting on the aldehyde or oxo group of donors, with a quinone or similar compound as acceptor

[Term]
id: GO:0036398
name: TCR signalosome
namespace: cellular_component
def: "A multi-protein complex containing at least the T-cell receptor complex and the LAT (linker for activation of T cells) scaffold protein. Also contains a variety of signaling proteins including co-receptors, kinases, phosphatases and adaptors such as CD8. Connects events on the plasma membrane to distal signaling cascades to ultimately modulate T cell biology." [GOC:krc, PMID:17534068, PMID:20107804, PMID:22426112]
synonym: "LAT signalosome" EXACT [GOC:krc, PMID:17534068]
synonym: "linker for activation of T cells signalosome" EXACT [PMID:17534068]
is_a: GO:0043234 ! protein complex

[Term]
id: GO:0036399
name: TCR signalosome assembly
namespace: biological_process
def: "The aggregation, arrangement and bonding together of a set of components to form a TCR signalosome." [GOC:krc, PMID:22426112]
synonym: "LAT signalosome assembly" EXACT [GOC:krc, PMID:17534068]
synonym: "linker for activation of T cells signalosome assembly" EXACT [PMID:17534068]
is_a: GO:0006461 ! protein complex assembly

[Term]
id: GO:0036400
name: short neuropeptide F receptor activity
namespace: molecular_function
def: "Combining with a short neuropeptide F and transmitting the signal within the cell to initiate a change in cell activity. Short neuropeptide F is an arthropod peptide of less than 28 residues (as small as 8-10 residues in some species) with a C-terminal RFamide or LRFamide." [GOC:ha, PMID:16330127, PMID:21440021]
comment: Despite their naming, neuropeptide F (NPF) and short neuropeptide F (sNPF) are not closely related.
synonym: "sNPF receptor activity" EXACT [PMID:12372405, PMID:21440021]
is_a: GO:0008188 ! neuropeptide receptor activity

[Term]
id: GO:0036401
name: pyrokinin receptor activity
namespace: molecular_function
def: "Combining with a pyrokinin and transmitting the signal within the cell to induce a change in cell activity. Pyrokinins are a group of insect neuropeptides that share the common C-terminal pentapeptide sequence Phe-X-Pro-Arg-Leu-NH2 (X = S, T, K, A, or G). They play a central role in diverse physiological processes including stimulation of gut motility, production and release of sex pheromones, diapause, and pupariation." [GOC:ha, PMID:12951076, PMID:19186060]
synonym: "PK receptor activity" EXACT [PMID:17065249]
is_a: GO:0008188 ! neuropeptide receptor activity

[Term]
id: GO:0036402
name: proteasome-activating ATPase activity
namespace: molecular_function
def: "Catalysis of the reaction: ATP + H2O = ADP + phosphate, which promotes unfolding of protein substrates, and channel opening of the core proteasome." [GOC:rb, PMID:11430818]
synonym: "ATPase involved in positive regulation of proteasomal protein catabolic process" EXACT [GOC:bf]
synonym: "proteasomal ATPase activity" EXACT [GOC:bf]
synonym: "proteasome channel gating activity" NARROW [GOC:rb]
synonym: "proteasome channel opening activity" NARROW [GOC:rb]
is_a: GO:0042623 ! ATPase activity, coupled

[Term]
id: GO:0036403
name: arachidonate 8(S)-lipoxygenase activity
namespace: molecular_function
def: "Catalysis of the reaction: arachidonate + O(2) = (5Z,8S,9E,11Z,14Z)-8-hydroperoxyicosa-5,9,11,14-tetraenoate." [EC:1.13.11.-, GOC:lb, PMID:10625675]
comment: This activity produces the S-enantiomer of HPETE, 8(S)-HPETE. For the reaction producing the S-enantiomer, see GO:0047677.
synonym: "8(S)-lipoxygenase activity" BROAD [GOC:bf]
synonym: "8-lipoxygenase (S-type)" BROAD [KEGG:R07053]
xref: EC:1.13.11
xref: KEGG:R07053
xref: RHEA:38678
is_a: GO:0016702 ! oxidoreductase activity, acting on single donors with incorporation of molecular oxygen, incorporation of two atoms of oxygen

[Term]
id: GO:0036404
name: conversion of ds siRNA to ss siRNA
namespace: biological_process
def: "The process in which double-stranded small interfering RNA (ds siRNA) molecules are converted to single-stranded small interfering RNA (ss siRNA)." [GOC:vw]
synonym: "conversion of double-stranded small interfering RNA to single-stranded small interfering RNA." RELATED [GOC:bf]
is_a: GO:0006396 ! RNA processing
relationship: part_of GO:0031050 ! dsRNA fragmentation

[Term]
id: GO:0036405
name: anchored component of cell outer membrane
namespace: cellular_component
def: "The component of the cell outer membrane consisting of the gene products that are tethered to the membrane only by a covalently attached anchor, such as a lipid group embedded in the membrane. Gene products with peptide sequences that are embedded in the membrane are excluded from this grouping." [GOC:dos, GOC:md]
synonym: "anchored to cell outer membrane" NARROW []
is_a: GO:0031225 ! anchored component of membrane
is_a: GO:0031230 ! intrinsic component of cell outer membrane

[Term]
id: GO:0036406
name: anchored component of periplasmic side of cell outer membrane
namespace: cellular_component
def: "The component of the cell outer membrane consisting of gene products and protein complexes that are tethered to the periplasmic side of membrane by only a covalently attached anchor, embedded in the periplasmic side of the membrane only." [GOC:dos, GOC:md]
synonym: "anchored to internal side of cell outer membrane" EXACT []
synonym: "anchored to periplasmic side of cell outer membrane" NARROW []
is_a: GO:0031246 ! intrinsic component of periplasmic side of cell outer membrane
is_a: GO:0036405 ! anchored component of cell outer membrane

[Term]
id: GO:0036407
name: mycolate outer membrane
namespace: cellular_component
def: "A mycolic acid-rich cell outer membrane containing a lipid bilayer and long-chain mycolic acids (hydroxylated branched-chain fatty acids) that are covalently linked to the cell wall peptidoglycan via an arabinogalactan network. Found in mycobacteria and related genera (e.g. corynebacteria)." [GOC:bf, GOC:das, GOC:md, PMID:18316738, PMID:18567661]
synonym: "MOM" EXACT [GOC:md]
synonym: "mycobacterial outer membrane" EXACT [GOC:md]
synonym: "mycolate outer membrane" NARROW [GOC:md]
synonym: "mycomembrane" EXACT [GOC:das, GOC:md]
is_a: GO:0009279 ! cell outer membrane

[Term]
id: GO:0036408
name: histone acetyltransferase activity (H3-K14 specific)
namespace: molecular_function
def: "Catalysis of the reaction: acetyl-CoA + histone H3 L-lysine (position 14) = CoA + histone H3 N6-acetyl-L-lysine (position 14)." [GOC:vw, PMID:21289066]
synonym: "histone lysine N-acetyltransferase activity (H3-K14 specific)" EXACT [GOC:bf]
is_a: GO:0010484 ! H3 histone acetyltransferase activity

[Term]
id: GO:0036409
name: histone H3-K14 acetyltransferase complex
namespace: cellular_component
def: "A protein complex that can catalyze the acetylation of lysine at position 14 in histone H3." [GOC:vw, PMID:21289066]
synonym: "H3-K14 histone acetyltransferase complex" EXACT [GOC:bf]
synonym: "histone acetyltransferase complex (H3-K14 specific)" EXACT [GOC:bf]
synonym: "histone H3 Lys 14 (H3K14) acetyltransferase complex" EXACT [PMID:21289066]
synonym: "histone H3K14 acetyltransferase complex" EXACT [PMID:21289066]
is_a: GO:0070775 ! H3 histone acetyltransferase complex

[Term]
id: GO:0036410
name: Mst2 histone acetyltransferase complex
namespace: cellular_component
def: "A protein complex that can catalyze the acetylation of lysine at position 14 in histone H3, and contains Mst2 as the catalytic subunit. In fission yeast, contains at least Mst2, Nto1, Ptf2, Ptf1 and Eaf6." [GOC:vw, PMID:21289066]
synonym: "Mst2 complex" EXACT [PMID:21289066]
synonym: "Mst2 H3K14 acetyltransferase complex" EXACT [PMID:21289066]
synonym: "Mst2 histone H3K14 acetyltransferase complex" EXACT [PMID:21289066]
is_a: GO:0036409 ! histone H3-K14 acetyltransferase complex

[Term]
id: GO:0036411
name: H-NS-Cnu complex
namespace: cellular_component
def: "A trimeric protein complex containing a H-NS homodimer and a Cnu monomer. In bacteria, this complex negatively regulates transcription of a range of genes." [GOC:bhm, PMID:18189420, PMID:22358512]
is_a: GO:0043234 ! protein complex
is_a: GO:0044445 ! cytosolic part
is_a: GO:0090569 ! cytoplasmic transcriptional repressor complex

[Term]
id: GO:0036412
name: acetyl-CoA:oxalate CoA-transferase
namespace: molecular_function
def: "Catalysis of the reaction: acetyl-CoA + oxalate = acetate + oxalyl-CoA." [GOC:imk, PMID:23935849]
xref: RHEA:37883
is_a: GO:0008410 ! CoA-transferase activity

[Term]
id: GO:0036413
name: histone H3-R26 citrullination
namespace: biological_process
def: "The hydrolysis of peptidyl-arginine to form peptidyl-citrulline at position 26 in histone H3." [GOC:als, PMID:22853951]
synonym: "histone H3 arginine 26 citrullination" EXACT [GOC:als]
is_a: GO:0036414 ! histone citrullination

[Term]
id: GO:0036414
name: histone citrullination
namespace: biological_process
def: "The hydrolysis of peptidyl-arginine to form peptidyl-citrulline on a histone protein." [GOC:als, PMID:22853951, PMID:23175390]
synonym: "histone deimination" EXACT [Wikipedia:Citrullination]
is_a: GO:0016570 ! histone modification
is_a: GO:0018101 ! protein citrullination

[Term]
id: GO:0036415
name: regulation of tRNA stability
namespace: biological_process
def: "Any process that modulates the propensity of transfer RNA (tRNA) molecules to degradation. Includes processes that both stabilize and destabilize tRNAs." [GOC:aa, PMID:21502523, PMID:23572593]
is_a: GO:0043487 ! regulation of RNA stability
is_a: GO:1902370 ! regulation of tRNA catabolic process

[Term]
id: GO:0036416
name: tRNA stabilization
namespace: biological_process
def: "Prevention of degradation of tRNA molecules." [GOC:aa, GOC:bf, PMID:20459084]
is_a: GO:0036415 ! regulation of tRNA stability
is_a: GO:0043489 ! RNA stabilization
is_a: GO:1902371 ! negative regulation of tRNA catabolic process

[Term]
id: GO:0036417
name: tRNA destabilization
namespace: biological_process
def: "Any process that decreases the stability of a tRNA molecule, making it more vulnerable to degradative processes." [GOC:aa, GOC:bf]
is_a: GO:0036415 ! regulation of tRNA stability
is_a: GO:0050779 ! RNA destabilization
is_a: GO:1902372 ! positive regulation of tRNA catabolic process

[Term]
id: GO:0036418
name: intrinsic component of mycolate outer membrane
namespace: cellular_component
def: "The component of the mycolate outer membrane consisting of the gene products and protein complexes having either part of their peptide sequence embedded in the hydrophobic region of the membrane or some other covalently attached group such as a GPI anchor that is similarly embedded in the membrane." [GOC:dos, GOC:md]
synonym: "intrinsic to MOM" EXACT [GOC:md]
synonym: "intrinsic to mycolate outer membrane" NARROW []
synonym: "intrinsic to mycomembrane" EXACT [GOC:das, GOC:md]
is_a: GO:0031230 ! intrinsic component of cell outer membrane
relationship: part_of GO:0036407 ! mycolate outer membrane

[Term]
id: GO:0036419
name: integral component of mycolate outer membrane
namespace: cellular_component
def: "The component of the mycolate outer membrane consisting of the gene products having at least some part of their peptide sequence embedded in the hydrophobic region of the membrane." [GOC:dos, GOC:md]
synonym: "integral to MOM" EXACT [GOC:md]
synonym: "integral to mycolate outer membrane" NARROW []
synonym: "integral to mycomembrane" EXACT [GOC:das, GOC:md]
is_a: GO:0036418 ! intrinsic component of mycolate outer membrane
is_a: GO:0045203 ! integral component of cell outer membrane

[Term]
id: GO:0036420
name: extrinsic component of mycolate outer membrane
namespace: cellular_component
def: "The component of mycolate outer membrane consisting of gene products and protein complexes that are loosely bound to one of its surfaces, but not integrated into the hydrophobic region." [GOC:dos, GOC:md]
synonym: "extrinsic to MOM" EXACT [GOC:md]
synonym: "extrinsic to mycolate outer membrane" NARROW []
synonym: "extrinsic to mycomembrane" EXACT [GOC:das, GOC:md]
is_a: GO:0031244 ! extrinsic component of cell outer membrane
relationship: part_of GO:0036407 ! mycolate outer membrane

[Term]
id: GO:0036421
name: extrinsic component of external side of mycolate outer membrane
namespace: cellular_component
def: "The component of mycolate membrane consisting of gene products and protein complexes that are loosely bound to its external surface, but not integrated into the hydrophobic region." [GOC:md]
synonym: "extrinsic to external side of MOM" EXACT [GOC:md]
synonym: "extrinsic to external side of mycolate outer membrane" NARROW []
synonym: "extrinsic to external side of mycomembrane" EXACT [GOC:das, GOC:md]
is_a: GO:0031242 ! extrinsic component of external side of cell outer membrane
is_a: GO:0036420 ! extrinsic component of mycolate outer membrane
relationship: part_of GO:0098568 ! external side of mycolate outer membrane

[Term]
id: GO:0036422
name: heptaprenyl diphosphate synthase activity
namespace: molecular_function
def: "Catalysis of the reaction: (2E,6E)-farnesyl diphosphate + 4 isopentenyl diphosphate = 4 diphosphate + all-trans-heptaprenyl diphosphate." [EC:2.5.1.30, RHEA:27797]
subset: gosubset_prok
synonym: "all-trans-heptaprenyl-diphosphate synthase activity" EXACT [EC:2.5.1.30]
synonym: "HepPP synthase activity" EXACT [EC:2.5.1.30]
synonym: "heptaprenyl pyrophosphate synthase activity" EXACT [EC:2.5.1.30]
synonym: "heptaprenyl pyrophosphate synthetase activity" EXACT [EC:2.5.1.30]
xref: EC:2.5.1.30
xref: MetaCyc:TRANS-HEXAPRENYLTRANSTRANSFERASE-RXN
xref: RHEA:27797
is_a: GO:0016765 ! transferase activity, transferring alkyl or aryl (other than methyl) groups

[Term]
id: GO:0036423
name: hexaprenyl-diphosphate synthase ((2E,6E)-farnesyl-diphosphate specific) activity
namespace: molecular_function
def: "Catalysis of the reaction: (2E,6E)-farnesyl diphosphate + 3 isopentenyl diphosphate = 3 diphosphate + all-trans-hexaprenyl diphosphate." [EC:2.5.1.83, RHEA:27562]
synonym: "hexaprenyl diphosphate synthase activity" BROAD [EC:2.5.1.83]
synonym: "hexaprenyl pyrophosphate synthetase activity" BROAD [EC:2.5.1.83]
xref: EC:2.5.1.83
xref: KEGG:R09245
xref: MetaCyc:TRANS-PENTAPRENYLTRANSFERASE-RXN
xref: RHEA:27562 "(2E,6E)-farnesyl diphosphate + 3 isopentenyl diphosphate = 3 diphosphate + all-trans-hexaprenyl diphosphate"
is_a: GO:0016765 ! transferase activity, transferring alkyl or aryl (other than methyl) groups

[Term]
id: GO:0036424
name: L-phosphoserine phosphatase activity
namespace: molecular_function
def: "Catalysis of the reaction: O-phospho-L-serine + H2O <=> L-serine + phosphate." [RHEA:21211]
xref: KEGG:R00582
xref: MetaCyc:RXN0-5114
xref: RHEA:21211
is_a: GO:0004647 ! phosphoserine phosphatase activity

[Term]
id: GO:0036425
name: D-phosphoserine phosphatase activity
namespace: molecular_function
def: "Catalysis of the reaction: O-phospho-D-serine + H2O <=> L-serine + phosphate." [RHEA:24876]
xref: KEGG:R02853
xref: RHEA:24876
is_a: GO:0004647 ! phosphoserine phosphatase activity

[Term]
id: GO:0036426
name: ditrans, polycis-undecaprenyl-phosphate mannosyltransferase activity
namespace: molecular_function
def: "Catalysis of the reaction: ditrans,octacis-undecaprenyl phosphate + GDP-alpha-D-mannose = D-mannosyl undecaprenyl phosphate+ GDP." [RHEA:28121]
xref: KEGG:R07257
xref: MetaCyc:2.4.1.54-RXN
xref: RHEA:28121
is_a: GO:0047267 ! undecaprenyl-phosphate mannosyltransferase activity

[Term]
id: GO:0036427
name: all-trans-undecaprenyl-phosphate mannosyltransferase activity
namespace: molecular_function
def: "Catalysis of the reaction: all-trans-undecaprenyl phosphate + GDP-alpha-D-mannose = D-mannosyl undecaprenyl phosphate + GDP." [RHEA:12784]
xref: RHEA:12784
is_a: GO:0047267 ! undecaprenyl-phosphate mannosyltransferase activity

[Term]
id: GO:0036428
name: adenosylcobinamide kinase (GTP-specific) activity
namespace: molecular_function
def: "Catalysis of the reaction: adenosylcobinamide + GTP = adenosylcobinamide phosphate + GDP + H+." [RHEA:15768]
xref: KEGG:R06558
xref: MetaCyc:RXN-14063
xref: RHEA:15768
is_a: GO:0043752 ! adenosylcobinamide kinase activity

[Term]
id: GO:0036429
name: adenosylcobinamide kinase (ATP-specific) activity
namespace: molecular_function
def: "Catalysis of the reaction: adenosylcobinamide + ATP = adenosylcobinamide phosphate + ADP + H+." [RHEA:15772]
xref: KEGG:R05221
xref: MetaCyc:COBINAMIDEKIN-RXN
xref: RHEA:15772
is_a: GO:0043752 ! adenosylcobinamide kinase activity

[Term]
id: GO:0036430
name: CMP kinase activity
namespace: molecular_function
def: "Catalysis of the reaction: ATP + CMP = ADP + CDP." [RHEA:11603]
xref: KEGG:R00512
xref: MetaCyc:RXN-11832
xref: RHEA:11603
is_a: GO:0004127 ! cytidylate kinase activity

[Term]
id: GO:0036431
name: dCMP kinase activity
namespace: molecular_function
def: "Catalysis of the reaction: ATP + dCMP = ADP + dCDP." [RHEA:25097]
synonym: "ATP:dCMP phosphotransferase activity" EXACT [KEGG:R01665]
xref: KEGG:R01665
xref: MetaCyc:RXN-11831
xref: MetaCyc:RXN-7913
xref: RHEA:25097
is_a: GO:0004127 ! cytidylate kinase activity

[Term]
id: GO:0036432
name: all-trans undecaprenol kinase activity
namespace: molecular_function
def: "Catalysis of the reaction: ATP + undecaprenol + all-trans-undecaprenyl phosphate + ADP + H+." [RHEA:23755]
xref: RHEA:23755
is_a: GO:0009038 ! undecaprenol kinase activity

[Term]
id: GO:0036433
name: di-trans, poly-cis-undecaprenol kinase activity
namespace: molecular_function
def: "Catalysis of the reaction: di-trans, octa-cis-undecaprenol + ATP = di-trans,octa-cis-undecaprenyl phosphate + ADP + H+." [RHEA:28125]
synonym: "ditrans,polycis-undecaprenol kinase activity" RELATED [CHEBI:61216]
xref: KEGG:R05626
xref: MetaCyc:UNDECAPRENOL-KINASE-RXN
xref: RHEA:28125
is_a: GO:0009038 ! undecaprenol kinase activity

[Term]
id: GO:0036434
name: nitronate monooxygenase (FMN-linked) activity
namespace: molecular_function
def: "Catalysis of the reaction: ethylnitronate + FMNH(2) + O(2) = acetaldehyde + FMN + H(2)O + H(+) + nitrite." [RHEA:26461]
xref: KEGG:R00025
xref: RHEA:26461
is_a: GO:0016703 ! oxidoreductase activity, acting on single donors with incorporation of molecular oxygen, incorporation of one atom of oxygen (internal monooxygenases or internal mixed function oxidases)

[Term]
id: GO:0036435
name: K48-linked polyubiquitin modification-dependent protein binding
namespace: molecular_function
def: "Interacting selectively and non-covalently with a protein upon poly-ubiquitination formed by linkages between lysine residues at position 48 in the target protein." [GOC:al, PMID:20739285]
is_a: GO:0031593 ! polyubiquitin modification-dependent protein binding

[Term]
id: GO:0036436
name: Isw1a complex
namespace: cellular_component
def: "An Isw1 complex that binds DNA and has nucleosome-stimulated ATPase activity. In S. cerevisiae, contains an Isw1p ATPase subunit in complex with Ioc3p." [GOC:jd, PMID:12482963]
is_a: GO:0016587 ! Isw1 complex

[Term]
id: GO:0036437
name: Isw1b complex
namespace: cellular_component
def: "An Isw1 complex that binds DNA and has nucleosome-stimulated ATPase activity. In S. cerevisiae, contains an Isw1p ATPase subunit in complex with Ioc2p and Ioc4p." [GOC:jd, PMID:12482963]
is_a: GO:0016587 ! Isw1 complex

[Term]
id: GO:0036438
name: maintenance of lens transparency
namespace: biological_process
def: "A homeostatic process in which the lens is maintained in a highly refractive, transparent state to allow for optimal focusing of light on the retina." [GOC:nhn, PMID:22095752]
synonym: "maintenance of ocular lens transparency" EXACT [PMID:22095752]
synonym: "preservation of lens transparency" EXACT [PMID:22095752]
is_a: GO:0001894 ! tissue homeostasis

[Term]
id: GO:0036439
name: glycerol-3-phosphate dehydrogenase [NADP+] activity
namespace: molecular_function
def: "Catalysis of the reaction: glycerol 3-phosphate + NADP+ = glycerone phosphate + H+ + NADPH." [RHEA:11099]
xref: EC:1.1.1.94
xref: KEGG:R00844
xref: RHEA:11099
is_a: GO:0016616 ! oxidoreductase activity, acting on the CH-OH group of donors, NAD or NADP as acceptor

[Term]
id: GO:0036440
name: citrate synthase activity
namespace: molecular_function
def: "Catalysis of the reaction: acetyl-CoA + H2O + oxaloacetate = citrate + CoA." [RHEA:16848]
xref: KEGG:R00351
xref: RHEA:16848
is_a: GO:0046912 ! transferase activity, transferring acyl groups, acyl groups converted into alkyl on transfer

[Term]
id: GO:0036441
name: 2-dehydropantolactone reductase activity
namespace: molecular_function
def: "Catalysis of the reaction: (R)-pantolactone + NADP+ = 2-dehydropantolactone + NADPH + H+." [RHEA:18984]
xref: KEGG:R03155
xref: RHEA:18984
is_a: GO:0016616 ! oxidoreductase activity, acting on the CH-OH group of donors, NAD or NADP as acceptor

[Term]
id: GO:0036442
name: hydrogen-exporting ATPase activity
namespace: molecular_function
def: "Enables the transfer of protons from one side of a membrane to the other according to the reaction: ATP + H2O + H+(in) -> ADP + phosphate + H+(out)." [RHEA:20855]
synonym: "proton-transporting ATPase activity" EXACT [GOC:bf]
is_a: GO:0019829 ! cation-transporting ATPase activity

[Term]
id: GO:0036443
name: dermatan 6-sulfotransferase activity
namespace: molecular_function
def: "Catalysis of the reaction: 3'-phosphoadenylyl sulfate + dermatan = adenosine 3',5'-bisphosphate + dermatan 6'-sulfate." [EC:2.8.2.33, GOC:bf, KEGG:R07288]
xref: KEGG:R07288
is_a: GO:0008146 ! sulfotransferase activity

[Term]
id: GO:0036444
name: mitochondrial calcium uptake
namespace: biological_process
def: "A process in which a calcium ion (Ca2+) is transported from one side of a membrane to the other into the mitochondrion by means of some agent such as a transporter or pore." [GOC:vw]
synonym: "calcium ion import into mitochondrion" BROAD []
synonym: "calcium ion transmembrane import into mitochondrion" EXACT []
synonym: "mitochondrial calcium ion import" BROAD [GOC:vw]
is_a: GO:0006851 ! mitochondrial calcium ion transmembrane transport
is_a: GO:0060401 ! cytosolic calcium ion transport
is_a: GO:0070509 ! calcium ion import
is_a: GO:1990542 ! mitochondrial transmembrane transport

[Term]
id: GO:0036445
name: neuronal stem cell division
namespace: biological_process
def: "The self-renewing division of a neuronal stem cell." [CL:0000047, GOC:nhn]
synonym: "NSC division" EXACT [CL:0000047]
is_a: GO:0048103 ! somatic stem cell division

[Term]
id: GO:0036446
name: myofibroblast differentiation
namespace: biological_process
def: "The process in which an undifferentiated cell acquires the features of a myofibroblast cell." [CL:0000186, GOC:nhn]
synonym: "myofibroblast cell differentiation" EXACT [CL:0000186]
is_a: GO:0030154 ! cell differentiation

[Term]
id: GO:0036447
name: cellular response to sugar-phosphate stress
namespace: biological_process
def: "Any process that results in a change in state or activity of a cell (in terms of movement, secretion, enzyme production, gene expression, etc.) as a result of the accumulation of sugar-phosphate." [GOC:am, PMID:17383224]
synonym: "cellular response to presence of non-metabolizable sugars" RELATED [GOC:am]
is_a: GO:0033554 ! cellular response to stress

[Term]
id: GO:0036448
name: cellular response to glucose-phosphate stress
namespace: biological_process
def: "Any process that results in a change in state or activity of a cell (in terms of movement, secretion, enzyme production, gene expression, etc.) as a result of the accumulation of glucose-phosphate." [GOC:am, PMID:17383224]
is_a: GO:0036447 ! cellular response to sugar-phosphate stress

[Term]
id: GO:0036449
name: microtubule minus-end
namespace: cellular_component
def: "The end of a microtubule that does not preferentially grow (polymerize)." [GOC:lb, PMID:23169647]
synonym: "microtubule minus end" EXACT [GOC:lb]
is_a: GO:1990752 ! microtubule end

[Term]
id: GO:0036450
name: polyuridylation-dependent decapping of nuclear-transcribed mRNA
namespace: biological_process
def: "Cleavage of the 5'-cap of a nuclear-transcribed mRNA that has been modified by the enzymatic addition of a sequence of uridylyl residues (polyuridylation) at the 3' end." [GOC:vw, PMID:19430462]
synonym: "uridylation-dependent decapping of nuclear-transcribed mRNA" BROAD [GOC:vw]
is_a: GO:0031087 ! deadenylation-independent decapping of nuclear-transcribed mRNA
relationship: part_of GO:1990074 ! polyuridylation-dependent mRNA catabolic process

[Term]
id: GO:0036451
name: cap mRNA methylation
namespace: biological_process
def: "Methylation of the 2'-O-ribose of the first or second transcribed nucleotide of a 5'-capped mRNA." [GOC:bf, PMID:20713356]
is_a: GO:0080009 ! mRNA methylation

[Term]
id: GO:0036452
name: ESCRT complex
namespace: cellular_component
def: "An endosomal sorting complex involved in membrane fission processes related to sorting of multivesicular bodies (MVB) in the endocytic pathway, cytokinesis and viral budding among other processes." [PMID:16689637, VZ:1536]
synonym: "endosomal sorting complex required for transport" EXACT [PMID:22718754]
xref: Wikipedia:ESCRT
is_a: GO:0043234 ! protein complex
is_a: GO:0044440 ! endosomal part

[Term]
id: GO:0036453
name: transitive RNA interference
namespace: biological_process
def: "An RNA interference where the silencing signal spreads along the target mRNA in a 5' or 3' direction, outside of the initial target sequence." [GOC:pf, PMID:11719187, PMID:12554873, PMID:23724097, PMID:24369430]
synonym: "transitive RNAi" EXACT [PMID:12554873]
is_a: GO:0016246 ! RNA interference

[Term]
id: GO:0036454
name: growth factor complex
namespace: cellular_component
def: "A protein complex that has growth factor activity." [GOC:bm]
is_a: GO:0043234 ! protein complex

[Term]
id: GO:0036455
name: iron-sulfur transferase activity
namespace: molecular_function
def: "Catalysis of the transfer of a iron-sulfur cluster from one compound (donor) to another (acceptor)." [GOC:bhm]
synonym: "Fe-S transferase activity" EXACT [GOC:bf]
is_a: GO:0016782 ! transferase activity, transferring sulfur-containing groups

[Term]
id: GO:0036456
name: L-methionine-(S)-S-oxide reductase activity
namespace: molecular_function
def: "Catalysis of the reaction: L-methionine (S)-S-oxide + thioredoxin -> L-methionine + thioredoxin disulfide + H2O." [GOC:vw, RHEA:19995]
xref: RHEA:19995
is_a: GO:0033744 ! L-methionine:thioredoxin-disulfide S-oxidoreductase activity

[Term]
id: GO:0036457
name: keratohyalin granule
namespace: cellular_component
def: "A cytoplasmic, non-membrane bound granule of, at least, keratinocyte. Associated to keratin intermediate filaments and partially crosslinked to the cell envelope." [GOC:krc, PMID:15854042]
is_a: GO:0044444 ! cytoplasmic part

[Term]
id: GO:0036458
name: hepatocyte growth factor binding
namespace: molecular_function
def: "Interacting selectively and non-covalently with a hepatocyte growth factor." [PR:000008534]
synonym: "HGF binding" EXACT [PR:000008534]
is_a: GO:0019838 ! growth factor binding

[Term]
id: GO:0036459
name: thiol-dependent ubiquitinyl hydrolase activity
namespace: molecular_function
def: "Catalysis of the thiol-dependent hydrolysis of an ester, thioester, amide, peptide or isopeptide bond formed by the C-terminal glycine of ubiquitin." [EC:3.4.19.12, GOC:bf, GOC:ka]
comment: 20160208: Renamed to thiol-dependent ubiquitinyl hydrolase activity
synonym: "ubiquitin C-terminal hydrolase" EXACT [EC:3.4.19.12]
synonym: "ubiquitinyl hydrolase 1 activity" EXACT [EC:3.4.19.12]
synonym: "ubiquitinyl hydrolase activity" BROAD []
xref: EC:3.4.19.12
is_a: GO:0019783 ! ubiquitin-like protein-specific protease activity
is_a: GO:0101005 ! ubiquitinyl hydrolase activity

[Term]
id: GO:0036460
name: cellular response to cell envelope stress
namespace: biological_process
def: "Any process that results in a change in state or activity of a cell (in terms of movement, secretion, enzyme production, gene expression, etc.) as a result of stress acting at the cell envelope." [GOC:imk, PMID:15101969, PMID:15882407]
synonym: "envelope stress response" EXACT [PMID:15882407]
is_a: GO:0033554 ! cellular response to stress

[Term]
id: GO:0036461
name: BLOC-2 complex binding
namespace: molecular_function
def: "Interacting selectively and non-covalently with a BLOC-2 complex, a protein complex required for the biogenesis of specialized organelles of the endosomal-lysosomal system, such as melanosomes and platelet dense granules." [GOC:bf, GOC:PARL, PMID:22511774]
is_a: GO:0032403 ! protein complex binding

[Term]
id: GO:0036462
name: TRAIL-activated apoptotic signaling pathway
namespace: biological_process
def: "An extrinsic apoptotic signaling pathway initiated by the binding of the ligand TRAIL (tumor necrosis factor-related apoptosis-inducing ligand) to a death receptor on the cell surface." [GOC:bf, GOC:PARL, PMID:21785459]
synonym: "TRAIL-activated extrinsic apoptotic signaling pathway" EXACT [GOC:bf]
synonym: "TRAIL-induced apoptotic signaling pathway" EXACT [PMID:21785459]
synonym: "tumor necrosis factor-related apoptosis-inducing ligand apoptotic signaling pathway" EXACT [PMID:21785459]
is_a: GO:0008625 ! extrinsic apoptotic signaling pathway via death domain receptors

[Term]
id: GO:0036463
name: TRAIL receptor activity
namespace: molecular_function
def: "Combining with the ligand TRAIL (tumor necrosis factor-related apoptosis-inducing ligand) and transmitting the signal from one side of the plasma membrane to the other to initiate apoptotic cell death." [GOC:bf, GOC:PARL]
synonym: "tumor necrosis factor-related apoptosis-inducing ligand receptor" EXACT [PMID:21785459]
is_a: GO:0005035 ! death receptor activity

[Term]
id: GO:0036464
name: cytoplasmic ribonucleoprotein granule
namespace: cellular_component
def: "A ribonucleoprotein granule located in the cytoplasm." [GOC:bf, GOC:PARL, PMID:15121898]
synonym: "Staufen granule" NARROW [PMID:15121898]
is_a: GO:0035770 ! ribonucleoprotein granule
is_a: GO:0044444 ! cytoplasmic part

[Term]
id: GO:0036465
name: synaptic vesicle recycling
namespace: biological_process
def: "The trafficking of synaptic vesicles from the pre-synaptic membrane so the vesicle can dock and prime for another round of exocytosis and neurotransmitter release. Recycling occurs after synaptic vesicle exocytosis, and is necessary to replenish presynaptic vesicle pools, sustain transmitter release and preserve the structural integrity of the presynaptic membrane. Recycling can occur following transient fusion with the presynaptic membrane (kiss and run), or via endocytosis of presynaptic membrane." [GOC:bf, GOC:pad, GOC:PARL, PMID:15217342, PMID:22026965, PMID:23245563]
synonym: "kiss-and-run synaptic vesicle recycling" NARROW [PMID:15217342]
synonym: "kiss-and-stay synaptic vesicle recycling" NARROW [PMID:152127342]
is_a: GO:0048489 ! synaptic vesicle transport
relationship: part_of GO:0099504 ! synaptic vesicle cycle

[Term]
id: GO:0036466
name: synaptic vesicle recycling via endosome
namespace: biological_process
def: "Synaptic vesicle recycling where vesicles endocytose via clathrin-coated pits, re-acidify, and refill with neurotransmitters after passing through an endosomal intermediate." [GOC:bf, GOC:dos, GOC:pad, GOC:PARL, PMID:15217342]
is_a: GO:0032456 ! endocytic recycling
is_a: GO:0036465 ! synaptic vesicle recycling

[Term]
id: GO:0036467
name: 5-hydroxy-L-tryptophan decarboxylase activity
namespace: molecular_function
def: "Catalysis of the reaction: 5-hydroxy-L-tryptophan + H+ = CO2 + serotonin." [GOC:bf, GOC:PARL, RHEA:18536]
synonym: "5-hydroxytryptophan decarboxylase activity" BROAD [EC:4.1.1.28]
xref: RHEA:18536
is_a: GO:0004058 ! aromatic-L-amino-acid decarboxylase activity

[Term]
id: GO:0036468
name: L-dopa decarboxylase activity
namespace: molecular_function
def: "Catalysis of the reaction: L-dopa + H+ = CO2 + dopamine." [GOC:bf, GOC:PARL, RHEA:12275]
synonym: "4-dihydroxyl-L-phenylalanine decarboxylase activity" EXACT [PMID:19703902]
synonym: "DDC activity" EXACT [PMID:19703902]
synonym: "DOPA decarboxylase activity" EXACT [EC:4.1.1.28]
xref: RHEA:12275
is_a: GO:0004058 ! aromatic-L-amino-acid decarboxylase activity

[Term]
id: GO:0036469
name: L-tryptophan decarboxylase activity
namespace: molecular_function
def: "Catalysis of the reaction: L-tryptophan + H+ = CO2 + tryptamine." [GOC:bf, GOC:PARL, RHEA:30342]
synonym: "tryptophan decarboxylase activity" BROAD [EC:4.1.1.28]
xref: RHEA:30342
is_a: GO:0004058 ! aromatic-L-amino-acid decarboxylase activity

[Term]
id: GO:0036470
name: tyrosine 3-monooxygenase activator activity
namespace: molecular_function
def: "Interacts with and increases tyrosine 3-monooxygenase (tyrosine hydroxylase) activity." [GOC:bf, GOC:PARL, PMID:19703902]
synonym: "TH activator activity" EXACT [PMID:19703902]
synonym: "tyrosine hydroxylase activator activity" EXACT [PMID:19703902]
is_a: GO:0008047 ! enzyme activator activity

[Term]
id: GO:0036471
name: cellular response to glyoxal
namespace: biological_process
def: "Any process that results in a change in state or activity of a cell (in terms of movement, secretion, enzyme production, gene expression, etc.) as a result of a glyoxal stimulus." [GOC:bf, GOC:PARL]
is_a: GO:0071310 ! cellular response to organic substance
is_a: GO:1901701 ! cellular response to oxygen-containing compound

[Term]
id: GO:0036472
name: suppression by virus of host protein-protein interaction
namespace: biological_process
def: "Any process in which a virus stops, prevents, or reduces the frequency, rate or extent of interaction between host proteins." [GOC:bf, GOC:PARL, PMID:17297443]
synonym: "suppression by virus of host protein binding" EXACT [GOC:bf]
synonym: "suppression by virus of host protein interaction" EXACT [GOC:bf]
synonym: "suppression by virus of host protein:protein binding" EXACT [GOC:bf]
synonym: "suppression by virus of host protein:protein interaction" EXACT [GOC:bf]
is_a: GO:0039507 ! suppression by virus of host molecular function

[Term]
id: GO:0036473
name: cell death in response to oxidative stress
namespace: biological_process
def: "Any biological process that results in permanent cessation of all vital functions of a cell upon exposure to an oxidative stress stimulus." [GOC:bf, GOC:PARL]
comment: This term should not be used for direct annotation. The only exception should be when experimental data (e.g., staining with trypan blue or propidium iodide) show that cell death has occurred in response to an oxidative stress stimulus, but fail to provide details on death modality (accidental versus programmed). When information is provided on the cell death mechanism, annotations should be made to the appropriate descendant of 'cell death' (such as, but not limited to, GO:0097300 'programmed necrotic cell death', GO:0006915 'apoptotic process' or GO:0097468 'programmed cell death in response to reactive oxygen species'). Also, if experimental data suggest that a gene product influences cell death indirectly, rather than being involved in the death process directly, consider annotating to a 'regulation' term.
is_a: GO:0008219 ! cell death
relationship: part_of GO:0034599 ! cellular response to oxidative stress

[Term]
id: GO:0036474
name: cell death in response to hydrogen peroxide
namespace: biological_process
def: "Any biological process that results in permanent cessation of all vital functions of a cell upon exposure to hydrogen peroxide (H2O2)." [GOC:bf, GOC:PARL]
comment: This term should not be used for direct annotation. The only exception should be when experimental data (e.g., staining with trypan blue or propidium iodide) show that cell death has occurred, but fail to provide details on death modality (accidental versus programmed). When information is provided on the cell death mechanism, annotations should be made to the appropriate descendant of 'cell death' (such as, but not limited to, GO:0010421 'hydrogen peroxide-mediated programmed cell death'). Also, if experimental data suggest that a gene product influences cell death indirectly, rather than being involved in the death process directly, consider annotating to a 'regulation' term.
synonym: "cell death in response to H2O2" EXACT [GOC:bf]
synonym: "hydrogen peroxide-mediated cell death" RELATED [GOC:bf]
is_a: GO:0036473 ! cell death in response to oxidative stress
relationship: part_of GO:0070301 ! cellular response to hydrogen peroxide

[Term]
id: GO:0036475
name: neuron death in response to oxidative stress
namespace: biological_process
def: "Any biological process that results in permanent cessation of all vital functions of a neuron upon exposure to an oxidative stress stimulus." [GOC:bf, GOC:PARL]
comment: This term should not be used for direct annotation. The only exception should be when experimental data (e.g., staining with trypan blue or propidium iodide or use of neuron-specific markers) show that neuron death has occurred, but fail to provide details on death modality (accidental versus programmed). When information is provided on the neuron death mechanism, annotations should be made to the appropriate descendant of 'cell death' (such as, but not limited to, GO:0097300 'programmed necrotic cell death', GO:0006915 'apoptotic process' or GO:0010421 'hydrogen peroxide-mediated programmed cell death'), and the cell type captured as an annotation extension; or the term GO:0051402 'neuron apoptotic process' may be considered, if appropriate.
synonym: "neuronal cell death in response to oxidative stress" EXACT [GOC:bf]
synonym: "oxidative stress-induced neuron death" EXACT [GOC:bf]
is_a: GO:0036473 ! cell death in response to oxidative stress
is_a: GO:0070997 ! neuron death

[Term]
id: GO:0036476
name: neuron death in response to hydrogen peroxide
namespace: biological_process
def: "Any biological process that results in permanent cessation of all vital functions of a neuron upon exposure to hydrogen peroxide (H2O2)." [GOC:bf, GOC:PARL]
comment: This term should not be used for direct annotation. The only exception should be when experimental data (e.g., staining with trypan blue or propidium iodide or use of neuron-specific markers) show that neuron death has occurred, but fail to provide details on death modality (accidental versus programmed). When information is provided on the neuron death mechanism, annotations should be made to the appropriate descendant of 'cell death' (such as, but not limited to, GO:0097300 'programmed necrotic cell death', GO:0006915 'apoptotic process' or GO:0010421 'hydrogen peroxide-mediated programmed cell death'), and the cell type captured as an annotation extension; or the term GO:0051402 'neuron apoptotic process' may be considered, if appropriate.
synonym: "hydrogen peroxide-induced neuron death" EXACT [GOC:bf]
synonym: "neuron death in response to H2O2" EXACT [GOC:bf]
synonym: "neuronal cell death in response to hydrogen peroxide" EXACT [GOC:bf]
is_a: GO:0036474 ! cell death in response to hydrogen peroxide
is_a: GO:0036475 ! neuron death in response to oxidative stress

[Term]
id: GO:0036477
name: somatodendritic compartment
namespace: cellular_component
def: "The region of a neuron that includes the cell body (cell soma) and dendrite(s), but excludes the axon." [GOC:pad, GOC:PARL]
is_a: GO:0097458 ! neuron part

[Term]
id: GO:0036478
name: L-dopa decarboxylase activator activity
namespace: molecular_function
def: "Interacts with and increases L-dopa decarboxylase activity." [GOC:bf, GOC:PARL]
comment: GO:0036478 is reserved for cases when the activator directly interacts with L-dopa decarboxylase. When activation of L-dopa decarboxylase activity is achieved without enzyme binding, or when the mechanism of regulation is unknown, instead annotate to 'positive regulation of L-dopa decarboxylase activity ; GO:1903200'.
synonym: "DDC activator activity" EXACT [GOC:bf]
is_a: GO:0008047 ! enzyme activator activity

[Term]
id: GO:0036479
name: peroxidase inhibitor activity
namespace: molecular_function
def: "Interacts with, and stops, prevents or reduces the activity of a peroxidase." [GOC:bf, GOC:PARL]
comment: GO:0036479 is reserved for cases when the inhibitor directly interacts with the peroxidase. When inhibition of peroxidase activity is achieved without enzyme binding, or when the mechanism of regulation is unknown, instead annotate to 'negative regulation of peroxidase activity ; GO:2000469'.
is_a: GO:0004857 ! enzyme inhibitor activity

[Term]
id: GO:0036480
name: neuron intrinsic apoptotic signaling pathway in response to oxidative stress
namespace: biological_process
def: "A series of molecular signals in which an intracellular signal is conveyed to trigger the apoptotic death of a neuron. The pathway is induced in response to oxidative stress, a state often resulting from exposure to high levels of reactive oxygen species, and ends when the execution phase of apoptosis is triggered." [GOC:bf, GOC:PARL, PMID:23858059]
synonym: "neuron apoptosis in response to oxidative stress" RELATED [GOC:bf]
synonym: "oxidative stress-induced neuron apoptosis" BROAD [GOC:bf]
synonym: "oxidative stress-induced neuronal apoptosis" BROAD [GOC:bf]
is_a: GO:0008631 ! intrinsic apoptotic signaling pathway in response to oxidative stress
relationship: part_of GO:0036475 ! neuron death in response to oxidative stress
relationship: part_of GO:0051402 ! neuron apoptotic process

[Term]
id: GO:0036481
name: intrinsic apoptotic signaling pathway in response to hydrogen peroxide
namespace: biological_process
def: "A series of molecular signals in which an intracellular signal is conveyed to trigger the apoptotic death of a cell. The pathway is induced in response to hydrogen peroxide (H2O2)." [GOC:bf, GOC:PARL]
synonym: "H2O2-induced intrinsic apoptotic signaling pathway" RELATED [GOC:bf]
synonym: "hydrogen peroxide-induced apoptosis" BROAD [GOC:bf]
synonym: "hydrogen peroxide-induced intrinsic apoptotic signaling pathway" EXACT [GOC:bf]
synonym: "intrinsic apoptotic signaling pathway in response to H2O2" EXACT [GOC:bf]
is_a: GO:0008631 ! intrinsic apoptotic signaling pathway in response to oxidative stress
relationship: part_of GO:0010421 ! hydrogen peroxide-mediated programmed cell death

[Term]
id: GO:0036482
name: neuron intrinsic apoptotic signaling pathway in response to hydrogen peroxide
namespace: biological_process
def: "A series of molecular signals in which an intracellular signal is conveyed to trigger the apoptotic death of a neuron in response to hydrogen peroxide." [GOC:bf, GOC:PARL]
synonym: "H2O2-induced neuron intrinsic apoptotic signaling pathway" EXACT [GOC:bf]
synonym: "hydrogen peroxide-induced neuron apoptosis" BROAD [GOC:bf]
synonym: "hydrogen peroxide-induced neuronal apoptosis" BROAD [GOC:bf]
synonym: "neuron apoptosis in response to hydrogen peroxide" RELATED [GOC:bf]
synonym: "neuron intrinsic apoptotic signaling pathway in response to H2O2" EXACT [GOC:bf]
is_a: GO:0036480 ! neuron intrinsic apoptotic signaling pathway in response to oxidative stress
is_a: GO:0036481 ! intrinsic apoptotic signaling pathway in response to hydrogen peroxide
relationship: part_of GO:0036476 ! neuron death in response to hydrogen peroxide

[Term]
id: GO:0036483
name: neuron intrinsic apoptotic signaling pathway in response to endoplasmic reticulum stress
namespace: biological_process
def: "A series of molecular signals in which an intracellular signal is conveyed to trigger the apoptotic death of a neuron. The pathway is induced in response to a stimulus indicating endoplasmic reticulum (ER) stress, and ends when the execution phase of apoptosis is triggered. ER stress usually results from the accumulation of unfolded or misfolded proteins in the ER lumen." [GOC:bf, GOC:PARL, PMID:21113145]
synonym: "endoplasmic reticulum stress-induced neuron apoptosis" BROAD [GOC:bf]
synonym: "endoplasmic reticulum stress-induced neuron intrinsic apoptotic signaling pathway" EXACT [GOC:bf]
synonym: "ER stress-induced neuron apoptosis" BROAD [GOC:bf]
synonym: "ER stress-induced neuron intrinsic apoptotic signaling pathway" EXACT [GOC:bf]
is_a: GO:0070059 ! intrinsic apoptotic signaling pathway in response to endoplasmic reticulum stress
relationship: part_of GO:0051402 ! neuron apoptotic process

[Term]
id: GO:0036484
name: trunk neural crest cell migration
namespace: biological_process
def: "The characteristic movement of trunk neural crest cells from the neural tube to other locations in the vertebrate embryo." [GOC:bf, GOC:mat, GOC:PARL, PMID:2387238]
synonym: "trunk NCC migration" EXACT [PMID:2387238]
is_a: GO:0001755 ! neural crest cell migration
relationship: part_of GO:0035290 ! trunk segmentation

[Term]
id: GO:0036485
name: dorsolateral trunk neural crest cell migration
namespace: biological_process
def: "The movement of trunk neural crest cells from the neural tube, travelling dorso-laterally into the ectoderm and continuing toward the ventral midline of the belly. These migrating trunk neural crest cells become melanocytes, the melanin-forming pigment cells." [GOC:bf, GOC:mat, GOC:PARL, PMID:2387238]
synonym: "dorsolateral trunk NCC migration" EXACT [PMID:2387238]
is_a: GO:0036484 ! trunk neural crest cell migration

[Term]
id: GO:0036486
name: ventral trunk neural crest cell migration
namespace: biological_process
def: "The movement of trunk neural crest cells from the neural tube, travelling ventrally through the anterior half of each sclerotome. Trunk neural crest cells that remain in the sclerotome form the dorsal root ganglia containing the sensory neurons. Trunk neural crest cells that continue more ventrally form the sympathetic ganglia, the adrenal medulla, and the nerve clusters surrounding the aorta." [GOC:bf, GOC:mat, GOC:PARL, PMID:16319111, PMID:19386662]
synonym: "trunk NCC migration through anterior sclerotome" EXACT [PMID:19386662]
synonym: "trunk NCC migration within somite" EXACT [GOC:mat]
synonym: "ventral trunk NCC migration" EXACT [GOC:bf]
is_a: GO:0036484 ! trunk neural crest cell migration

[Term]
id: GO:0036487
name: nitric-oxide synthase inhibitor activity
namespace: molecular_function
def: "Interacts with, and stops, prevents or reduces the activity of nitric oxide synthase." [GOC:BHF, GOC:rl, PMID:17242280]
synonym: "nitric oxide synthase inhibitor activity" EXACT [GOC:bf]
synonym: "NOS inhibitor activity" EXACT [GOC:bf]
is_a: GO:0004857 ! enzyme inhibitor activity
is_a: GO:0030235 ! nitric-oxide synthase regulator activity

[Term]
id: GO:0036488
name: CHOP-C/EBP complex
namespace: cellular_component
def: "A heterodimeric protein complex that is composed of the transcription factor CHOP (GADD153) and a member of the C/EBP family of transcription factors." [GOC:bf, GOC:PARL, PMID:1547942]
synonym: "CHOP-C/EBP dimer" EXACT [PMID:8657121]
synonym: "CHOP-C/EBP heterodimer" EXACT [PMID:8657121]
synonym: "GADD153-C/EBP complex" EXACT [PMID:8657121]
synonym: "GADD153-C/EBP-alpha complex" NARROW [PMID:8657121]
is_a: GO:0090575 ! RNA polymerase II transcription factor complex

[Term]
id: GO:0036489
name: neuromelanin biosynthetic process
namespace: biological_process
def: "The chemical reactions and pathways resulting in the formation of neuromelanin. Neuromelanin is a polymer of 5,6-dihydroxyindole monomers." [GOC:bf, GOC:PARL, Wiki:Neuromelanin]
synonym: "neuromelanin anabolism" EXACT [GOC:bf]
synonym: "neuromelanin biosynthesis" EXACT [GOC:bf]
synonym: "neuromelanin formation" EXACT [GOC:bf]
synonym: "neuromelanin synthesis" EXACT [GOC:bf]
is_a: GO:0009059 ! macromolecule biosynthetic process

[Term]
id: GO:0036490
name: regulation of translation in response to endoplasmic reticulum stress
namespace: biological_process
def: "Modulation of the frequency, rate or extent of translation as a result of endoplasmic reticulum stress." [GOC:bf, GOC:PARL, PMID:14676213, PMID:16835242]
synonym: "regulation of translation in response to ER stress" EXACT [GOC:bf]
is_a: GO:0034976 ! response to endoplasmic reticulum stress
is_a: GO:0043555 ! regulation of translation in response to stress

[Term]
id: GO:0036491
name: regulation of translation initiation in response to endoplasmic reticulum stress
namespace: biological_process
def: "Any process that modulates the frequency, rate or extent of translation initiation, as a result of endoplasmic reticulum stress." [GOC:bf, GOC:PARL, PMID:14676213, PMID:16835242]
synonym: "regulation of translation initiation in response to ER stress" EXACT [GOC:bf]
is_a: GO:0036490 ! regulation of translation in response to endoplasmic reticulum stress
is_a: GO:0043558 ! regulation of translational initiation in response to stress

[Term]
id: GO:0036492
name: eiF2alpha phosphorylation in response to endoplasmic reticulum stress
namespace: biological_process
def: "The addition of a phosphate group on to the translation initiation factor eIF2alpha, as a result of endoplasmic reticulum stress." [GOC:bf, GOC:PARL, PMID:14676213, PMID:16835242]
synonym: "eiF2alpha phosphorylation in response to ER stress" EXACT [GOC:bf]
synonym: "regulation of translation initiation by eiF2alpha phosphorylation in response to endoplasmic reticulum stress" EXACT [GOC:bf]
is_a: GO:0010998 ! regulation of translational initiation by eIF2 alpha phosphorylation
is_a: GO:0036491 ! regulation of translation initiation in response to endoplasmic reticulum stress

[Term]
id: GO:0036493
name: positive regulation of translation in response to endoplasmic reticulum stress
namespace: biological_process
def: "Any process that activates, or increases the frequency, rate or extent of translation as a result of endoplasmic reticulum stress." [GOC:bf, GOC:PARL]
synonym: "positive regulation of translation in response to ER stress" EXACT [GOC:bf]
is_a: GO:0032056 ! positive regulation of translation in response to stress
is_a: GO:0036490 ! regulation of translation in response to endoplasmic reticulum stress

[Term]
id: GO:0036494
name: positive regulation of translation initiation in response to endoplasmic reticulum stress
namespace: biological_process
def: "Any process that activates, or increases the frequency, rate or extent of translation initiation as a result of endoplasmic reticulum stress." [GOC:bf, GOC:PARL]
synonym: "positive regulation of translation initiation in response to ER stress" EXACT [GOC:bf]
is_a: GO:0032058 ! positive regulation of translational initiation in response to stress
is_a: GO:0036491 ! regulation of translation initiation in response to endoplasmic reticulum stress
is_a: GO:0036493 ! positive regulation of translation in response to endoplasmic reticulum stress

[Term]
id: GO:0036495
name: negative regulation of translation initiation in response to endoplasmic reticulum stress
namespace: biological_process
def: "Any process that stops, prevents, or reduces the frequency, rate or extent of translation initiation as a result of endoplasmic reticulum stress." [GOC:bf, GOC:PARL]
synonym: "negative regulation of translation initiation in response to ER stress" RELATED [GOC:bf]
is_a: GO:0032057 ! negative regulation of translational initiation in response to stress
is_a: GO:0036491 ! regulation of translation initiation in response to endoplasmic reticulum stress
is_a: GO:1902010 ! negative regulation of translation in response to endoplasmic reticulum stress

[Term]
id: GO:0036496
name: regulation of translational initiation by eIF2 alpha dephosphorylation
namespace: biological_process
def: "Any process that modulates the frequency, rate or extent of translation initiation in response to stress by the dephosphorylation of eIF2 alpha." [GOC:bf, GOC:PARL]
is_a: GO:0006470 ! protein dephosphorylation
is_a: GO:0032535 ! regulation of cellular component size
is_a: GO:0043558 ! regulation of translational initiation in response to stress

[Term]
id: GO:0036497
name: eIF2alpha dephosphorylation in response to endoplasmic reticulum stress
namespace: biological_process
def: "The removal of a phosphate group from the translation initiation factor eIF2alpha, as a result of endoplasmic reticulum stress." [GOC:bf, GOC:PARL, PMID:16835242]
synonym: "eIF2alpha dephosphorylation in response to ER stress" EXACT [GOC:bf]
synonym: "regulation of translation initiation by eIF2alpha dephosphorylation in response to endoplasmic reticulum stress" EXACT [GOC:bf]
is_a: GO:0036491 ! regulation of translation initiation in response to endoplasmic reticulum stress
is_a: GO:0036496 ! regulation of translational initiation by eIF2 alpha dephosphorylation

[Term]
id: GO:0036498
name: IRE1-mediated unfolded protein response
namespace: biological_process
def: "A series of molecular signals mediated by the endoplasmic reticulum stress sensor IRE1 (Inositol-requiring transmembrane kinase/endonuclease). Begins with activation of IRE1 in response to endoplasmic reticulum (ER) stress, and ends with regulation of a downstream cellular process, e.g. transcription. One target of activated IRE1 is the transcription factor HAC1 in yeast, or XBP1 in mammals; IRE1 cleaves an intron of a mRNA coding for HAC1/XBP1 to generate an activated HAC1/XBP1 transcription factor, which controls the up regulation of UPR-related genes. At least in mammals, IRE1 can also signal through additional intracellular pathways including JNK and NF-kappaB." [GOC:bf, GOC:PARL, PMID:22013210]
comment: Consider also annotating to 'eiF2alpha phosphorylation in response to endoplasmic reticulum stress ; GO:0036492' or its descendants.
synonym: "endoplasmic reticulum unfolded protein response; IRE1 signaling" EXACT [GOC:bf]
synonym: "ERN1-mediated unfolded protein response" RELATED [HGNC:3449]
synonym: "inositol-requiring enzyme 1-mediated unfolded protein response" RELATED [HGNC:3449]
synonym: "inositol-requiring transmembrane kinase/endonuclease signal transduction" RELATED [PMID:22013210]
synonym: "IRE1 branch of UPR" EXACT [GOC:bf]
synonym: "IRE1 signal transduction pathway" BROAD [GOC:bf]
synonym: "IRE1 signaling in response to endoplasmic reticulum stress" RELATED [GOC:bf]
synonym: "IRE1alpha unfolded protein response" NARROW [PMID:22013210]
synonym: "IRE1p unfolded protein response" NARROW [PMID:22013210]
synonym: "UPR signaling by IRE1 stress sensor" EXACT [GOC:bf]
is_a: GO:0030968 ! endoplasmic reticulum unfolded protein response

[Term]
id: GO:0036499
name: PERK-mediated unfolded protein response
namespace: biological_process
def: "A series of molecular signals mediated by the endoplasmic reticulum membrane stress sensor PERK (PKR-like ER kinase). Begins with activation of PERK in response to endoplasmic reticulum (ER) stress and ends with regulation of a downstream cellular process, e.g. transcription. The main substrate of PERK is the translation initiation factor eIF2alpha. Serine-phosphorylation of eIF2alpha by PERK inactivates eIF2alpha and inhibits general protein translation. In addition, eIF2alpha phosphorylation preferentially increases the translation of selective mRNAs such as ATF4 (activating transcription factor 4), which up regulates a subset of UPR genes required to restore folding capacity." [GOC:bf, GOC:PARL, PMID:22013210]
synonym: "EIF2AK3-mediated unfolded protein response" RELATED [HGNC:3255]
synonym: "endoplasmic reticulum unfolded protein response; PERK signaling" EXACT [GOC:bf]
synonym: "eukaryotic translation initiation factor 2-alpha kinase 3-mediated unfolded protein response" RELATED [HGNC:3255]
synonym: "PERK branch of UPR" EXACT [GOC:bf]
synonym: "PERK signal transduction pathway" BROAD [GOC:bf]
synonym: "PERK signaling in response to endoplasmic reticulum stress" RELATED [GOC:bf]
synonym: "PKR-like ER kinase signal transduction" EXACT [PMID:22013210]
synonym: "UPR signaling by PERK stress sensor" EXACT [GOC:bf]
is_a: GO:0006984 ! ER-nucleus signaling pathway
is_a: GO:0030968 ! endoplasmic reticulum unfolded protein response

[Term]
id: GO:0036500
name: ATF6-mediated unfolded protein response
namespace: biological_process
def: "A series of molecular signals mediated by the endoplasmic reticulum membrane stress sensor ATF6 (activating transcription factor 6). Begins with activation of ATF6 in response to endoplasmic reticulum (ER) stress, and ends with regulation of a downstream cellular process, e.g. transcription. Under conditions of endoplasmic reticulum stress, ATF6 translocates to the Golgi where it is processed by proteases to release a cytoplasmic domain (ATF6f), which operates as a transcriptional activator of many genes required to restore folding capacity." [GOC:bf, GOC:PARL, PMID:22013210]
synonym: "activating transcription factor 6 signaling in unfolded protein response" EXACT [GOC:bf]
synonym: "ATF6 branch of UPR" EXACT [GOC:bf]
synonym: "ATF6 signal transduction pathway" BROAD [GOC:bf]
synonym: "ATF6 signaling in response to endoplasmic reticulum stress" RELATED [GOC:bf]
synonym: "ATF6-alpha UPR branch" NARROW [GOC:bf]
synonym: "ATF6-beta UPR branch" NARROW [GOC:bf]
synonym: "endoplasmic reticulum unfolded protein response; ATF6 signaling" EXACT [GOC:bf]
synonym: "UPR signaling by ATF6 stress sensor" EXACT [GOC:bf]
is_a: GO:0006984 ! ER-nucleus signaling pathway
is_a: GO:0030968 ! endoplasmic reticulum unfolded protein response

[Term]
id: GO:0036501
name: UFD1-NPL4 complex
namespace: cellular_component
def: "A dimeric protein complex that contains the co-factors for the ATPase VCP/p97 (Cdc48p in budding yeast). In mammals, this complex consists of UFD1L (UFD1) and NPLOC4 (NPL4). In budding yeast, the complex is a dimer of Ufd1p and Npl4p." [GOC:bf, GOC:PARL, PMID:10811609, PMID:17289586]
synonym: "Npl4p-Ufd1p complex" EXACT [PMID:17289586]
synonym: "Ufd1-Npl4 binary complex" EXACT [PMID:10811609]
synonym: "Ufd1-Npl4 cofactor complex" EXACT [PMID:10811609]
synonym: "Ufd1/Npl4 complex" EXACT [PMID:10811609]
synonym: "UFD1L-NPLOC4 complex" EXACT [GOC:bf]
is_a: GO:0043234 ! protein complex
is_a: GO:0044444 ! cytoplasmic part

[Term]
id: GO:0036502
name: Derlin-1-VIMP complex
namespace: cellular_component
def: "A protein complex containing, in mammals, Derlin-1 and VCP-interacting membrane protein (VIMP). The complex links the p97/VCP-containing ATPase complex with Derlin-1 during translocation of protein substrates from the endoplasmic reticulum to the cytosol for degradation by the cytosolic proteasome." [GOC:bf, GOC:PARL, PMID:15215856, PMID:16186510]
synonym: "Derlin-1/VIMP complex" EXACT [PMID:15215856]
is_a: GO:0044432 ! endoplasmic reticulum part
is_a: GO:0098796 ! membrane protein complex
relationship: part_of GO:0005789 ! endoplasmic reticulum membrane

[Term]
id: GO:0036503
name: ERAD pathway
namespace: biological_process
def: "The protein catabolic pathway which targets endoplasmic reticulum (ER)-resident proteins for degradation by the cytoplasmic proteasome. It begins with recognition of the ER-resident protein, includes retrotranslocation (dislocation) of the protein from the ER to the cytosol, protein modifications necessary for correct substrate transfer (e.g. ubiquitination), transport of the protein to the proteasome, and ends with degradation of the protein by the cytoplasmic proteasome." [GOC:bf, GOC:PARL, PMID:20940304, PMID:21969857]
synonym: "endoplasmic reticulum-associated degradation" EXACT [PMID:22535891]
synonym: "endoplasmic reticulum-associated protein degradation pathway" RELATED [GOC:bf]
synonym: "ER-associated degradation pathway" RELATED [PMID:24699081]
synonym: "protein degradation by ERAD" EXACT [GOC:bf]
is_a: GO:0010243 ! response to organonitrogen compound
is_a: GO:0010498 ! proteasomal protein catabolic process
is_a: GO:0034976 ! response to endoplasmic reticulum stress

[Term]
id: GO:0036504
name: Golgi membrane fusion
namespace: biological_process
def: "The joining of two lipid bilayers that surround the Golgi apparatus to form a single Golgi membrane." [GOC:bf, GOC:PARL, PMID:12473691]
synonym: "membrane fusion involved in Golgi reassembly" EXACT [GOC:bf]
synonym: "post-mitotic fusion of Golgi membranes" EXACT [PMID:10811609]
is_a: GO:0090174 ! organelle membrane fusion
relationship: part_of GO:0090168 ! Golgi reassembly

[Term]
id: GO:0036505
name: prosaposin receptor activity
namespace: molecular_function
def: "Combining with prosaposin to initiate a change in cell activity. Prosaposin is the glycoprotein precursor of four cleavage products (saposins A, B, C and D)." [GOC:bf, GOC:PARL, PMID:23690594, PMID:9388493, PR:000031300]
synonym: "prosaposin-activated receptor activity" EXACT [GOC:bf]
is_a: GO:0004930 ! G-protein coupled receptor activity

[Term]
id: GO:0036506
name: maintenance of unfolded protein
namespace: biological_process
def: "Maintaining a protein in an unfolded, soluble state." [GOC:bf, GOC:BHF, GOC:nc, GOC:PARL, PMID:21636303]
is_a: GO:0031647 ! regulation of protein stability

[Term]
id: GO:0036507
name: protein demannosylation
namespace: biological_process
def: "The removal of one or more mannose residues from a mannosylated protein." [GOC:bf, GOC:PARL, PMID:25092655]
comment: Consider also annotating to the term 'mannosyl-oligosaccharide 1,2-alpha-mannosidase activity ; GO:0004571'.
synonym: "protein de-mannosylation" EXACT [GOC:bf]
is_a: GO:0006517 ! protein deglycosylation

[Term]
id: GO:0036508
name: protein alpha-1,2-demannosylation
namespace: biological_process
def: "The removal of one or more alpha 1,2-linked mannose residues from a mannosylated protein." [GOC:bf, GOC:PARL, PMID:21062743, PMID:25092655]
comment: Consider also annotating to 'mannosyl-oligosaccharide 1,2-alpha-mannosidase activity ; GO:0004571'.
synonym: "glycoprotein mannose trimming" RELATED [GOC:bf]
synonym: "mannose trimming" BROAD [PMID:21062743]
is_a: GO:0036507 ! protein demannosylation

[Term]
id: GO:0036509
name: trimming of terminal mannose on B branch
namespace: biological_process
def: "The removal of an alpha-1,2-linked mannose from the B-chain of a glycoprotein oligosaccharide in the endoplasmic reticulum." [GOC:bf, GOC:PARL, KEGG:R06722, PMID:22160784]
comment: Consider also annotating to 'mannosyl-oligosaccharide 1,2-alpha-mannosidase activity ; GO:0004571'.
synonym: "conversion of (Man)9(GlcNAc)2 to (Man)8B(GlcNAc)2" RELATED [PMID:22160784]
synonym: "conversion of M9 to M8B" RELATED [PMID:25092655]
synonym: "glycoprotein mannose trimming on B branch" EXACT [GOC:bf]
xref: KEGG:R06722
is_a: GO:1904380 ! endoplasmic reticulum mannose trimming

[Term]
id: GO:0036510
name: trimming of terminal mannose on C branch
namespace: biological_process
def: "The removal of an alpha-1,2-linked mannose from the C-chain of a glycoprotein oligosaccharide in the endoplasmic reticulum." [GOC:bf, GOC:PARL, PMID:20065073]
comment: Consider also annotating to 'mannosyl-oligosaccharide 1,2-alpha-mannosidase activity ; GO:0004571'.
synonym: "conversion of (Man)9(GlcNAc)2 to (Man)8C(GlcNAc)2" RELATED [PMID:20065073]
synonym: "conversion of M9 to M8C" RELATED [GOC:bf]
synonym: "glycoprotein mannose trimming on C branch" EXACT [GOC:bf]
is_a: GO:1904380 ! endoplasmic reticulum mannose trimming

[Term]
id: GO:0036511
name: trimming of first mannose on A branch
namespace: biological_process
def: "The removal of the first alpha-1,2-linked mannose from the A-chain of a glycoprotein oligosaccharide in the endoplasmic reticulum." [GOC:bf, GOC:PARL, PMID:12829701]
comment: Consider also annotating to 'mannosyl-oligosaccharide 1,2-alpha-mannosidase activity ; GO:0004571'.
synonym: "conversion of (Man)9(GlcNAc)2 to (Man)8A(GlcNAc)2" RELATED [GOC:bf]
synonym: "conversion of M9 to M8A" RELATED [GOC:bf]
synonym: "glycoprotein mannose trimming on A branch" BROAD [GOC:bf]
is_a: GO:1904380 ! endoplasmic reticulum mannose trimming

[Term]
id: GO:0036512
name: trimming of second mannose on A branch
namespace: biological_process
def: "The removal of the second alpha-1,2-linked mannose from the A-chain of a glycoprotein oligosaccharide in the endoplasmic reticulum." [GOC:bf, GOC:PARL, PMID:12829701]
comment: Consider also annotating to 'mannosyl-oligosaccharide 1,2-alpha-mannosidase activity ; GO:0004571'.
synonym: "conversion of (Man)8A(GlcNAc)2 to (Man)7AA(GlcNAc)2" RELATED [GOC:bf]
synonym: "conversion of M8A to M7AA" RELATED [GOC:bf]
synonym: "glycoprotein mannose trimming on A branch" BROAD [GOC:bf]
is_a: GO:1904380 ! endoplasmic reticulum mannose trimming

[Term]
id: GO:0036513
name: Derlin-1 retrotranslocation complex
namespace: cellular_component
def: "A protein complex that functions in the retrotranslocation step of ERAD (ER-associated protein degradation), and includes at its core Derlin-1 oligomers forming a retrotranslocation channel." [GOC:bf, GOC:PARL, PMID:15215856, PMID:16186510]
comment: The Derlin-1 retrotranslocation complex is likely to assemble in steps, thereby containing different components at different stages of the retrotranslocation process.
synonym: "Derlin-1 complex" EXACT [PMID:18555783]
synonym: "Derlin-1 protein dislocation complex" EXACT [PMID:18555783]
synonym: "Derlin-1 retro-translocation complex" EXACT [GOC:bf]
synonym: "Derlin-1 retrotranslocon" EXACT [GOC:bf]
synonym: "ERAD protein dislocation complex" EXACT [PMID:18555783]
is_a: GO:0044432 ! endoplasmic reticulum part
is_a: GO:0098796 ! membrane protein complex
relationship: part_of GO:0005789 ! endoplasmic reticulum membrane

[Term]
id: GO:0036514
name: dopaminergic neuron axon guidance
namespace: biological_process
def: "The chemotaxis process that directs the migration of an axon growth cone of a dopaminergic neuron to a specific target site in response to a combination of attractive and repulsive cues." [GOC:bf, GOC:PARL, PMID:21106844, PMID:23517308]
synonym: "DA axon guidance" EXACT [PMID:23517308]
synonym: "dopaminergic axon guidance" EXACT [GOC:bf]
synonym: "mdDA axon guidance" EXACT [PMID:21106844]
is_a: GO:0007411 ! axon guidance

[Term]
id: GO:0036515
name: serotonergic neuron axon guidance
namespace: biological_process
def: "The chemotaxis process that directs the migration of an axon growth cone of a serotonergic neuron to a specific target site in response to a combination of attractive and repulsive cues." [CL:0000850, GOC:bf, GOC:PARL, PMID:21106844]
synonym: "5-HT axon guidance" EXACT [GOC:bf, PMID:21106844]
synonym: "serotonergic axon guidance" EXACT [GOC:bf]
is_a: GO:0007411 ! axon guidance

[Term]
id: GO:0036516
name: chemoattraction of dopaminergic neuron axon
namespace: biological_process
def: "The process in which a dopaminergic neuron growth cone is directed to a specific target site in response to an attractive chemical signal." [GOC:bf, GOC:PARL, PMID:21106844]
synonym: "chemoattraction of DA axon" EXACT [GOC:bf]
synonym: "chemoattraction of dopaminergic axon" EXACT [GOC:bf]
is_a: GO:0061642 ! chemoattraction of axon
relationship: part_of GO:0036514 ! dopaminergic neuron axon guidance

[Term]
id: GO:0036517
name: chemoattraction of serotonergic neuron axon
namespace: biological_process
def: "The process in which a serotonergic neuron growth cone is directed to a specific target site in response to an attractive chemical signal." [CL:0000850, GOC:bf, GOC:PARL, PMID:21106844]
synonym: "chemoattraction of 5-HT axon" EXACT [GOC:bf, PMID:21106844]
synonym: "chemoattraction of serotonergic axon" EXACT [GOC:bf]
is_a: GO:0061642 ! chemoattraction of axon
relationship: part_of GO:0036515 ! serotonergic neuron axon guidance

[Term]
id: GO:0036518
name: chemorepulsion of dopaminergic neuron axon
namespace: biological_process
def: "The process in which a dopaminergic neuron growth cone is directed to a specific target site in response to a repulsive chemical cue." [GOC:bf, GOC:PARL, PMID:21106844, PMID:23517308]
synonym: "chemorepulsion of DA axon" EXACT [GOC:bf, PMID:23517308]
synonym: "chemorepulsion of dopaminergic axon" RELATED [GOC:bf]
is_a: GO:0061643 ! chemorepulsion of axon
relationship: part_of GO:0036514 ! dopaminergic neuron axon guidance

[Term]
id: GO:0036519
name: chemorepulsion of serotonergic neuron axon
namespace: biological_process
def: "The process in which a serotonergic neuron growth cone is directed to a specific target site in response to a repulsive chemical cue." [CL:0000850, GOC:bf, GOC:PARL, PMID:21106844]
synonym: "chemorepulsion of 5-HT axon" EXACT [GOC:bf, PMID:21106844]
synonym: "chemorepulsion of serotonergic axon" RELATED [GOC:bf]
is_a: GO:0061643 ! chemorepulsion of axon
relationship: part_of GO:0036515 ! serotonergic neuron axon guidance

[Term]
id: GO:0036520
name: astrocyte-dopaminergic neuron signaling
namespace: biological_process
def: "Cell-cell signaling that mediates the transfer of information from an astrocyte to a dopaminergic neuron." [GOC:bf, GOC:PARL, PMID:12794311, PMID:21752258]
synonym: "astrocyte-dopaminergic neuron cell signaling" EXACT [GOC:bf]
synonym: "dopaminergic neuron-astrocyte crosstalk" RELATED [PMID:21752258]
synonym: "mesencephalic dopaminergic neuron-astrocyte crosstalk" NARROW [PMID:21752258]
synonym: "midbrain dopaminergic neuron-astrocyte crosstalk" NARROW [PMID:21752258]
is_a: GO:0007267 ! cell-cell signaling

[Term]
id: GO:0036521
name: modulation by symbiont of host protein localization to phagocytic vesicle
namespace: biological_process
def: "Any process in which an organism modulates the frequency, rate or extent of protein localisation to the host phagosome. The host is defined as the larger of the organisms involved in a symbiotic interaction." [GOC:bf, GOC:PARL, PMID:25063865]
synonym: "modulation by symbiont of host protein localisation to phagosome" RELATED [GOC:bf]
is_a: GO:0044068 ! modulation by symbiont of host cellular process
is_a: GO:1905169 ! regulation of protein localization to phagocytic vesicle

[Term]
id: GO:0036522
name: negative regulation by symbiont of host protein localization to phagocytic vesicle
namespace: biological_process
def: "Any process in which an organism stops, prevents, or reduces the frequency, rate or extent of protein localisation to the host phagosome. The host is defined as the larger of the organisms involved in a symbiotic interaction." [GOC:bf, GOC:PARL, PMID:25063865]
synonym: "disruption of host protein localisation to phagosome" EXACT [GOC:bf]
synonym: "inhibition of host protein localisation to phagosome" EXACT [GOC:bf]
synonym: "suppression of host protein localisation to phagosome" EXACT [GOC:bf]
is_a: GO:0036521 ! modulation by symbiont of host protein localization to phagocytic vesicle
is_a: GO:1905170 ! negative regulation of protein localization to phagocytic vesicle

[Term]
id: GO:0036523
name: positive regulation by symbiont of host cytokine secretion
namespace: biological_process
def: "Any process in which an organism activates, maintains or increases the frequency, rate or extent of cytokine secretion in the host organism. The host is defined as the larger of the organisms involved in a symbiotic interaction." [GOC:bf, GOC:PARL, PMID:25063865]
synonym: "induction by symbiont of host cytokine secretion" RELATED [PMID:25063865]
is_a: GO:0050715 ! positive regulation of cytokine secretion
is_a: GO:0052166 ! positive regulation by symbiont of host innate immune response

[Term]
id: GO:0036524
name: protein deglycase activity
namespace: molecular_function
def: "Catalysis of the removal of a sugar or dicarbonyl from a lysine residue of a glycated protein." [GOC:bf, GOC:PARL, MetaCyc:RXN-17630, MetaCyc:RXN-17632, MetaCyc:RXN-17634, PMID:14568004, PMID:25416785, PMID:26873906, RHEA:49548, RHEA:49552, RHEA:49556]
synonym: "protein deglycating enzyme" RELATED [PMID:26873906]
is_a: GO:0016836 ! hydro-lyase activity
is_a: GO:0140096 ! catalytic activity, acting on a protein

[Term]
id: GO:0036525
name: protein deglycation
namespace: biological_process
def: "The removal of a sugar or dicarbonyl from a glycated protein." [GOC:bf, GOC:PARL, PMID:14568004, PMID:25416785]
comment: Glycation is a non enzymatic covalent addition of a sugar or dicarbonyl (methylglyoxal, glyoxal) to a protein. Deglycation repairs the glycated amino acids.
synonym: "glycated protein repair" RELATED [PMID:25416785]
is_a: GO:0006464 ! cellular protein modification process
is_a: GO:0030091 ! protein repair

[Term]
id: GO:0036526
name: peptidyl-cysteine deglycation
namespace: biological_process
def: "The removal of a sugar or dicarbonyl from a cysteine residue of a glycated protein." [GOC:bf, GOC:PARL, PMID:14568004, PMID:25416785]
synonym: "deglycation of N-acetylcysteine" RELATED [PMID:25416785]
is_a: GO:0018198 ! peptidyl-cysteine modification
is_a: GO:0036525 ! protein deglycation

[Term]
id: GO:0036527
name: peptidyl-arginine deglycation
namespace: biological_process
def: "The removal of a sugar or dicarbonyl from an arginine residue of a glycated protein." [GOC:bf, GOC:PARL, PMID:14568004, PMID:25416785]
synonym: "deglycation of N-acetylarginine" RELATED [PMID:25416785]
is_a: GO:0018195 ! peptidyl-arginine modification
is_a: GO:0036525 ! protein deglycation

[Term]
id: GO:0036528
name: peptidyl-lysine deglycation
namespace: biological_process
def: "The removal of a sugar or dicarbonyl from a lysine residue of a glycated protein." [GOC:bf, GOC:PARL, PMID:14568004, PMID:25416785]
synonym: "deglycation of N-acetyllysine" RELATED [PMID:25416785]
is_a: GO:0018205 ! peptidyl-lysine modification
is_a: GO:0036525 ! protein deglycation

[Term]
id: GO:0036529
name: protein deglycation, glyoxal removal
namespace: biological_process
def: "The removal of glyoxal from a glycated protein, to form glycolate and a deglycated protein." [GOC:bf, GOC:PARL, PMID:25416785]
synonym: "protein deglycation of glyoxal-glycated protein" RELATED [PMID:25416785]
is_a: GO:0036525 ! protein deglycation
is_a: GO:0046295 ! glycolate biosynthetic process
is_a: GO:1903189 ! glyoxal metabolic process

[Term]
id: GO:0036530
name: protein deglycation, methylglyoxal removal
namespace: biological_process
def: "The removal of methylglyoxal from a glycated protein, to form lactate and a deglycated protein." [GOC:bf, GOC:PARL, PMID:25416785]
synonym: "protein deglycation of methylglyoxal-glycated protein" RELATED [PMID:25416785]
is_a: GO:0009438 ! methylglyoxal metabolic process
is_a: GO:0019249 ! lactate biosynthetic process
is_a: GO:0036525 ! protein deglycation

[Term]
id: GO:0036531
name: glutathione deglycation
namespace: biological_process
def: "The removal of a sugar or dicarbonyl from glycated glutathione. Glutathione is the tripeptide glutamylcysteinylglycine." [GOC:bf, GOC:PARL, PMID:25416785]
is_a: GO:0006749 ! glutathione metabolic process

[Term]
id: GO:0038001
name: paracrine signaling
namespace: biological_process
def: "The transfer of information from one cell to another, where the signal travels from the signal-producing cell to the receiving cell by passive diffusion or bulk flow in intercellular fluid. The signaling cell and the receiving cell are usually in the vicinity of each other." [GOC:mtg_signaling_feb11, ISBN:3527303782]
comment: This term should be used with caution, and only used when the signaling between cells has been clearly distinguished from endocrine signaling.
synonym: "paracrine signalling" EXACT [GOC:bf]
is_a: GO:0007267 ! cell-cell signaling

[Term]
id: GO:0038002
name: endocrine signaling
namespace: biological_process
def: "The transfer of information from one cell to another, where an endocrine hormone is transported from the signal-producing cell to the receiving cell via the circulatory system (via blood, lymph or cerebrospinal fluid). The signaling cell and the receiving cell are often distant to each other." [GOC:mtg_signaling_feb11, ISBN:0199264678, ISBN:3527303782]
comment: This term should be used with caution, and only used when the signaling between cells has been clearly distinguished from paracrine signaling.
synonym: "endocrine signalling" EXACT [GOC:bf]
is_a: GO:0007267 ! cell-cell signaling
relationship: part_of GO:0050886 ! endocrine process

[Term]
id: GO:0038003
name: opioid receptor signaling pathway
namespace: biological_process
def: "The series of molecular signals generated as a consequence of an opioid receptor binding to one of its physiological ligands." [GOC:bf, PMID:20494127]
synonym: "opioid receptor signalling pathway" EXACT [GOC:mah]
is_a: GO:0007186 ! G-protein coupled receptor signaling pathway

[Term]
id: GO:0038004
name: epidermal growth factor receptor ligand maturation
namespace: biological_process
def: "Any process leading to the attainment of the full functional capacity of a ligand for an epidermal growth factor receptor. The ligand is functional when it can bind to and activate an epidermal growth factor receptor." [GOC:signaling, PMID:11672524]
synonym: "EGFR ligand maturation" EXACT [GOC:bf]
is_a: GO:0035638 ! signal maturation
is_a: GO:0045742 ! positive regulation of epidermal growth factor receptor signaling pathway
is_a: GO:0051604 ! protein maturation

[Term]
id: GO:0038005
name: peptide bond cleavage involved in epidermal growth factor receptor ligand maturation
namespace: biological_process
def: "The hydrolysis of a peptide bond or bonds within a ligand for the epidermal growth factor receptor, as part of protein maturation, the process leading to the attainment of the full functional capacity of a protein. In Drosophila for example, in the Golgi apparatus of the signal producing cell, Spitz is cleaved within its transmembrane domain to release a functional soluble extracellular fragment." [GOC:signaling, PMID:11672524, PMID:11672525]
synonym: "EGFR ligand maturation by peptide bond cleavage" EXACT [GOC:bf]
synonym: "EGFR ligand processing" EXACT [GOC:bf]
synonym: "epidermal growth factor receptor ligand processing" EXACT [GOC:bf]
synonym: "peptide bond cleavage involved in EGFR ligand maturation" EXACT [GOC:bf]
is_a: GO:0016485 ! protein processing
relationship: part_of GO:0038004 ! epidermal growth factor receptor ligand maturation

[Term]
id: GO:0038006
name: netrin receptor activity involved in chemoattraction
namespace: molecular_function
def: "Combining with a netrin signal and transmitting the signal from one side of the membrane to the other to contribute to the directed movement of a motile cell towards a higher concentration of netrin." [GOC:signaling]
synonym: "attractive netrin receptor activity" EXACT [GOC:bf]
synonym: "netrin receptor activity involved in positive chemotaxis" EXACT [GOC:bf]
is_a: GO:0005042 ! netrin receptor activity

[Term]
id: GO:0038007
name: netrin-activated signaling pathway
namespace: biological_process
def: "A series of molecular events initiated by the binding of a netrin protein to a receptor on the surface of the target cell, and ending with regulation of a downstream cellular process, e.g. transcription. Netrins can act as chemoattractant signals for some cells and chemorepellent signals for others. Netrins also have roles outside of cell and axon guidance." [GOC:signaling, PMID:10399919, PMID:15960985, PMID:19785719, PMID:20108323]
synonym: "netrin signaling pathway" EXACT [GOC:bf]
synonym: "netrin-activated signal transduction pathway" EXACT [GOC:bf]
synonym: "netrin-activated signalling pathway" EXACT [GOC:bf]
synonym: "netrin-mediated signaling pathway" EXACT [GOC:bf]
is_a: GO:0007166 ! cell surface receptor signaling pathway

[Term]
id: GO:0038008
name: TRAF-mediated signal transduction
namespace: biological_process
def: "The intracellular process in which a signal is passed on to downstream components within the cell via a tumor necrosis factor receptor-associated factor (TRAF). TRAFs are directly or indirectly recruited to the intracellular domains of cell surface receptors, and engage other signaling proteins to transfer the signal from a cell surface receptor to other intracellular signaling components." [GOC:bf, PMID:19918944, PMID:20596822]
synonym: "TRAF signaling" EXACT [GOC:bf]
synonym: "TRAF-mediated intracellular signaling" EXACT [GOC:bf]
synonym: "TRAF-mediated signaling" EXACT [GOC:bf]
synonym: "TRAF-mediated signalling" EXACT [GOC:bf]
synonym: "tumor necrosis factor receptor-associated factor signal transduction" EXACT [GOC:bf]
synonym: "tumor necrosis factor receptor-associated factor signaling" EXACT [GOC:bf]
is_a: GO:0035556 ! intracellular signal transduction

[Term]
id: GO:0038009
name: regulation of signal transduction by receptor internalization
namespace: biological_process
def: "Any process that modulates the frequency, rate or extent of signal transduction by the movement of a signaling receptor from the plasma membrane to the inside of the cell. Receptor internalization can have a positive or negative effect on a signaling pathway." [GOC:bf, GOC:signaling, PMID:17011816, PMID:19696798]
synonym: "regulation of signaling pathway by receptor endocytosis" EXACT [GOC:bf]
is_a: GO:0009966 ! regulation of signal transduction
is_a: GO:0031623 ! receptor internalization

[Term]
id: GO:0038010
name: positive regulation of signal transduction by receptor internalization
namespace: biological_process
def: "Any process in which the internalization of a signaling receptor activates or increases the frequency, rate or extent of signal transduction. Receptor internalization can enhance signaling by concentrating signaling molecules in one location, or by moving a ligand-activated receptor to the location of downstream signaling proteins. Endosomes for example can serve as important intracellular signaling platforms." [GOC:bf, GOC:signaling, PMID:17908284, PMID:19696798]
synonym: "positive regulation of signaling pathway by receptor endocytosis" EXACT [GOC:bf]
is_a: GO:0009967 ! positive regulation of signal transduction
is_a: GO:0038009 ! regulation of signal transduction by receptor internalization

[Term]
id: GO:0038011
name: negative regulation of signal transduction by receptor internalization
namespace: biological_process
def: "Any process in which internalization of a signaling receptor stops, prevents, or reduces the frequency, rate or extent of signal transduction. Receptor internalization can attenuate or reduce the strength of signaling by reducing the concentration of cell surface receptors available to ligands." [GOC:bf, GOC:signaling, PMID:17908284, PMID:19696798]
synonym: "negative regulation of signaling pathway by receptor endocytosis" EXACT [GOC:bf]
is_a: GO:0009968 ! negative regulation of signal transduction
is_a: GO:0038009 ! regulation of signal transduction by receptor internalization

[Term]
id: GO:0038012
name: negative regulation of Wnt signaling pathway by Wnt receptor internalization
namespace: biological_process
def: "Any process in which internalization of a Wnt receptor stops, prevents, or reduces the frequency, rate or extent of Wnt signal transduction." [GOC:bf, GOC:BHF, GOC:rl, PMID:17908284, PMID:19643732]
synonym: "ligand-dependent internalization of Frizzled" NARROW [PMID:19643732]
synonym: "negative regulation of Wnt receptor signaling pathway by Wnt receptor endocytosis" NARROW [GOC:bf]
synonym: "negative regulation of Wnt receptor signaling pathway by Wnt receptor internalization" EXACT []
synonym: "negative regulation of Wnt receptor signalling pathway by Wnt receptor internalization" EXACT [GOC:mah]
synonym: "negative regulation of Wnt-activated signaling pathway by Wnt receptor internalization" EXACT [GOC:signaling]
is_a: GO:0030178 ! negative regulation of Wnt signaling pathway
is_a: GO:0038011 ! negative regulation of signal transduction by receptor internalization
is_a: GO:0038017 ! Wnt receptor internalization

[Term]
id: GO:0038013
name: positive regulation of Wnt signaling pathway by Wnt receptor internalization
namespace: biological_process
def: "Any process in which internalization of a Wnt receptor activates or increases the frequency, rate or extent of the Wnt signaling pathway." [GOC:bf, GOC:signaling, PMID:17908284]
synonym: "positive regulation of Wnt receptor signaling pathway by Frizzled internalization" RELATED []
synonym: "positive regulation of Wnt receptor signaling pathway by LRP6 internalization" NARROW [GOC:bf]
synonym: "positive regulation of Wnt receptor signaling pathway by Wnt receptor internalization" EXACT []
synonym: "positive regulation of Wnt receptor signalling pathway by Wnt receptor endocytosis" EXACT [GOC:bf]
synonym: "positive regulation of Wnt-activated signaling pathway by Wnt receptor internalization" RELATED [GOC:signaling]
is_a: GO:0030177 ! positive regulation of Wnt signaling pathway
is_a: GO:0038010 ! positive regulation of signal transduction by receptor internalization
is_a: GO:0038017 ! Wnt receptor internalization

[Term]
id: GO:0038014
name: negative regulation of insulin receptor signaling pathway by insulin receptor internalization
namespace: biological_process
def: "Any process in which internalization of an insulin receptor stops, prevents, or reduces the frequency, rate or extent of insulin receptor signal transduction. Internalization of insulin in association with its receptor clears insulin from the circulation and is necessary for subsequent insulin dissociation from the receptor and insulin degradation." [GOC:bf, GOC:signaling, PMID:18492485, PMID:7821727, PMID:7978876, PMID:9609114]
synonym: "agonist-stimulated insulin receptor internalization" BROAD [PMID:18492485]
synonym: "negative regulation of insulin receptor signalling pathway by insulin receptor internalization" EXACT [GOC:mah]
is_a: GO:0038011 ! negative regulation of signal transduction by receptor internalization
is_a: GO:0038016 ! insulin receptor internalization
is_a: GO:0046627 ! negative regulation of insulin receptor signaling pathway

[Term]
id: GO:0038015
name: positive regulation of insulin receptor signaling pathway by insulin receptor internalization
namespace: biological_process
def: "Any process in which internalization of an insulin receptor activates or increases the frequency, rate or extent of the insulin receptor signaling pathway. Endocytosis of activated receptors can concentrate receptors within endosomes and allow the insulin receptor to phosphorylate substrates that are spatially distinct from those accessible at the plasma membrane." [GOC:bf, GOC:signaling, PMID:9609114]
synonym: "positive regulation of insulin receptor signalling pathway by insulin receptor internalization" EXACT [GOC:mah]
is_a: GO:0038010 ! positive regulation of signal transduction by receptor internalization
is_a: GO:0038016 ! insulin receptor internalization
is_a: GO:0046628 ! positive regulation of insulin receptor signaling pathway

[Term]
id: GO:0038016
name: insulin receptor internalization
namespace: biological_process
def: "A receptor-mediated endocytosis process that results in the movement of an insulin receptor from the plasma membrane to the inside of the cell." [GOC:bf, PMID:3907718, PMID:9609114]
synonym: "insulin receptor endocytosis" BROAD [GOC:bf]
is_a: GO:0031623 ! receptor internalization

[Term]
id: GO:0038017
name: Wnt receptor internalization
namespace: biological_process
def: "A receptor-mediated endocytosis process that results in the movement of a Wnt receptor from the plasma membrane to the inside of the cell." [GOC:bf, PMID:17908284]
synonym: "Wnt receptor endocytosis" BROAD [GOC:bf]
is_a: GO:0031623 ! receptor internalization

[Term]
id: GO:0038018
name: Wnt receptor catabolic process
namespace: biological_process
def: "The chemical reactions and pathways resulting in the breakdown of a Wnt receptor. Internalized Wnt receptors can be recycled to the plasma membrane or sorted to lysosomes for protein degradation." [GOC:BHF, GOC:rl, GOC:signaling, PMID:19643732]
synonym: "Frizzled degradation" NARROW [PMID:19643732]
synonym: "negative regulation of Wnt receptor signaling pathway by Wnt receptor degradation" EXACT [GOC:bf]
synonym: "Wnt receptor breakdown" EXACT [GOC:bf]
synonym: "Wnt receptor catabolism" EXACT [GOC:bf]
synonym: "Wnt receptor degradation" RELATED [GOC:bf]
is_a: GO:0032801 ! receptor catabolic process
relationship: part_of GO:0030178 ! negative regulation of Wnt signaling pathway

[Term]
id: GO:0038019
name: Wnt receptor recycling
namespace: biological_process
def: "The process that results in the return of a Wnt receptor to an active state at the plasma membrane. An active state is when the receptor is ready to receive a Wnt signal. Internalized Wnt receptors can be recycled to the plasma membrane or sorted to lysosomes for protein degradation." [GOC:bf, GOC:signaling, PMID:19643732]
synonym: "Frizzled recycling" NARROW [PMID:19643732]
is_a: GO:0001881 ! receptor recycling
relationship: part_of GO:0030177 ! positive regulation of Wnt signaling pathway

[Term]
id: GO:0038020
name: insulin receptor recycling
namespace: biological_process
def: "The process that results in the return of an insulin receptor to an active state at the plasma membrane. An active state is when the receptor is ready to receive an insulin signal. Internalized insulin receptors can be recycled to the plasma membrane or sorted to lysosomes for protein degradation." [GOC:bf, GOC:signaling, PMID:3907718]
is_a: GO:0001881 ! receptor recycling
relationship: part_of GO:0046628 ! positive regulation of insulin receptor signaling pathway

[Term]
id: GO:0038021
name: leptin receptor activity
namespace: molecular_function
def: "Combining with the fat-cell specific hormone leptin and transmitting the signal from one side of the membrane to the other to initiate a change in cell activity." [GOC:bf, GOC:signaling, PMID:9102398, Wikipedia:Leptin_receptor]
is_a: GO:0004896 ! cytokine receptor activity

[Term]
id: GO:0038022
name: G-protein coupled olfactory receptor activity
namespace: molecular_function
def: "Combining with an odorant and transmitting the signal across the membrane by activating an associated G-protein; promotes the exchange of GDP for GTP on the alpha subunit of a heterotrimeric G-protein complex." [GOC:bf, GOC:sart, PMID:21041441]
synonym: "G-protein coupled odorant receptor activity" EXACT [GOC:bf, PMID:21041441]
synonym: "odorant receptor activity, G-protein coupled" NARROW [GOC:bf, PMID:21041441]
synonym: "olfactory receptor activity, G-protein coupled" EXACT [GOC:bf]
is_a: GO:0004930 ! G-protein coupled receptor activity
is_a: GO:0004984 ! olfactory receptor activity

[Term]
id: GO:0038023
name: signaling receptor activity
namespace: molecular_function
def: "Receiving a signal and transmitting the signal in the cell to initiate a change in cell activity. A signal is a physical entity or change in state that is used to transfer information in order to trigger a response." [GOC:bf, GOC:signaling]
comment: Note that this term and its child terms are intended for receptors that are directly coupled to a signal transduction pathway. This term should therefore not be used to annotate decoy receptors and other proteins that bind a signal but do not pass the signal on. This term can be used to annotate dependence receptors that transduce a signal when a ligand is withdrawn (in this case, signal withdrawal is considered to be the initiating signal), or receptors that signal at a basal level in the absence of a bound agonist. For receptors that mediate transport of a substance into the cell by receptor-mediated endocytosis, consider instead the term 'cargo receptor activity ; GO:0038024' and its children.
synonym: "receptor activity involved in signal transduction" EXACT [GOC:bf]
synonym: "signalling receptor activity" EXACT [GOC:mah]
is_a: GO:0004871 ! signal transducer activity
is_a: GO:0004872 ! receptor activity

[Term]
id: GO:0038024
name: cargo receptor activity
namespace: molecular_function
def: "Combining selectively with an extracellular substance and delivering the substance into the cell via endocytosis." [GOC:bf, GOC:signaling, PMID:15239958]
comment: Note that this term and its child terms are intended for receptors that bind to and internalize molecules by receptor-mediated endocytosis. For receptors that are coupled to a signal transduction pathway, consider instead the term 'signaling receptor activity ; GO:0038023' and its children.
synonym: "endocytic receptor activity" RELATED [GOC:signaling, ISBN:0123645387, PMID:12671190]
synonym: "receptor activity involved in ligand uptake" EXACT [PMID:12671190]
synonym: "receptor activity involved in receptor-mediated endocytosis" EXACT [GOC:bf]
synonym: "transport receptor activity" RELATED [GOC:signaling]
is_a: GO:0004872 ! receptor activity
is_a: GO:0005215 ! transporter activity

[Term]
id: GO:0038025
name: reelin receptor activity
namespace: molecular_function
def: "Combining with the secreted glycoprotein reelin, and transmitting the signal from one side of the membrane to the other to initiate a change in cell activity." [GOC:bf, PMID:12827279, PMID:20223215, PR:000013879]
synonym: "reeler receptor activity" EXACT [PR:000013879]
is_a: GO:0004888 ! transmembrane signaling receptor activity

[Term]
id: GO:0038026
name: reelin-mediated signaling pathway
namespace: biological_process
def: "A series of molecular signals initiated by the binding of reelin (a secreted glycoprotein) to a receptor on the surface of a target cell, and ending with regulation of a downstream cellular process, e.g. transcription." [GOC:bf, PMID:12827279, PMID:20223215, PR:000013879]
synonym: "reeler-mediated signaling pathway" EXACT [GOC:bf, PR:000013879]
synonym: "reelin-mediated signal transduction pathway" EXACT [GOC:bf]
synonym: "reelin-mediated signalling pathway" EXACT [GOC:bf]
is_a: GO:0007166 ! cell surface receptor signaling pathway

[Term]
id: GO:0038027
name: apolipoprotein A-I-mediated signaling pathway
namespace: biological_process
def: "A series of molecular signals initiated by the binding of apolipoprotein A-I to a receptor on the surface of a cell, and ending with regulation of a downstream cellular process, e.g. transcription." [GOC:bf, GOC:signaling, PMID:16443932]
synonym: "apolipoprotein A-I-mediated signalling pathway" EXACT [GOC:mah]
is_a: GO:0007166 ! cell surface receptor signaling pathway

[Term]
id: GO:0038028
name: insulin receptor signaling pathway via phosphatidylinositol 3-kinase
namespace: biological_process
def: "The series of molecular signals generated as a consequence of the insulin receptor binding to its physiological ligand, where the signal is passed on via the phosphatidylinositol 3-kinase cascade." [GOC:bf, GOC:signaling, PMID:19322168, PMID:20696212]
synonym: "insulin receptor signaling pathway via phosphatidylinositol 3-kinase cascade" RELATED []
synonym: "insulin receptor signaling pathway via PI3K cascade" EXACT [GOC:bf]
synonym: "insulin receptor signaling via PI3K" EXACT [GOC:bf]
synonym: "insulin receptor signalling pathway via phosphatidylinositol 3-kinase cascade" EXACT [GOC:mah]
is_a: GO:0008286 ! insulin receptor signaling pathway

[Term]
id: GO:0038029
name: epidermal growth factor receptor signaling pathway via MAPK cascade
namespace: biological_process
def: "The series of molecular signals generated as a consequence of an epidermal growth factor receptor binding to one of its physiological ligands, where the signal is passed on via the MAPKKK cascade." [GOC:bf, GOC:signaling, PMID:21167805]
synonym: "EGFR signaling pathway via MAPKKK cascade" EXACT [GOC:bf]
synonym: "EGFR signaling via MAPKKK cascade" EXACT [GOC:bf]
synonym: "EGFR/MAPK signaling" EXACT [GOC:bf]
synonym: "epidermal growth factor receptor signaling pathway via MAPKKK cascade" EXACT [GOC:signaling]
synonym: "epidermal growth factor receptor signalling pathway via MAPKKK cascade" EXACT [GOC:bf]
is_a: GO:0007173 ! epidermal growth factor receptor signaling pathway

[Term]
id: GO:0038030
name: non-canonical Wnt signaling pathway via MAPK cascade
namespace: biological_process
def: "The series of molecular signals initiated by binding of a Wnt protein to a frizzled family receptor on the surface of the target cell, where the signal is passed on via the MAPKKK cascade." [GOC:BHF, GOC:signaling, GOC:vk, PMID:17720811]
synonym: "non-canonical Wnt receptor signaling pathway via MAPK cascade" EXACT []
synonym: "non-canonical Wnt receptor signaling pathway via MAPK signaling" EXACT [GOC:bf]
synonym: "non-canonical Wnt receptor signaling pathway via MAPKKK cascade" EXACT [GOC:signaling]
synonym: "non-canonical Wnt receptor signalling pathway via MAPKKK cascade" EXACT [GOC:bf]
synonym: "non-canonical Wnt-activated signaling pathway via MAPK cascade" EXACT [GOC:signaling]
is_a: GO:0035567 ! non-canonical Wnt signaling pathway

[Term]
id: GO:0038031
name: non-canonical Wnt signaling pathway via JNK cascade
namespace: biological_process
def: "The series of molecular signals initiated by binding of a Wnt protein to a frizzled family receptor on the surface of the target cell, where the signal is passed on via the JNK cascade." [GOC:BHF, GPC:rl, PMID:19137009, PMID:20032469]
synonym: "non-canonical Wnt receptor signaling pathway via JNK cascade" EXACT []
synonym: "non-canonical Wnt receptor signalling pathway via JNK cascade" EXACT [GOC:bf]
synonym: "non-canonical Wnt-activated signaling pathway via JNK cascade" EXACT [GOC:signaling]
is_a: GO:0038030 ! non-canonical Wnt signaling pathway via MAPK cascade

[Term]
id: GO:0038032
name: termination of G-protein coupled receptor signaling pathway
namespace: biological_process
def: "The signaling process in which G-protein coupled receptor signaling is brought to an end. For example, through the action of GTPase-activating proteins (GAPs) that act to accelerate hydrolysis of GTP to GDP on G-alpha proteins, thereby terminating the transduced signal." [GOC:bf, GOC:signaling]
synonym: "termination of G-protein coupled receptor signalling pathway" EXACT [GOC:mah]
synonym: "termination of GPCR signaling pathway" EXACT [GOC:bf]
is_a: GO:0023021 ! termination of signal transduction
is_a: GO:0045744 ! negative regulation of G-protein coupled receptor protein signaling pathway

[Term]
id: GO:0038033
name: positive regulation of endothelial cell chemotaxis by VEGF-activated vascular endothelial growth factor receptor signaling pathway
namespace: biological_process
def: "A series of molecular signals initiated by the binding of a vascular endothelial growth factor (VEGF) to a VEGFR on the surface of a cell, which activates or increases the frequency, rate or extent of endothelial cell chemotaxis." [GOC:bf, GOC:BHF, GOC:rl, PMID:21245381]
synonym: "positive regulation of endothelial cell chemotaxis by VEGF-activated vascular endothelial growth factor receptor signalling pathway" EXACT [GOC:mah]
synonym: "positive regulation of endothelial cell chemotaxis by VEGF/VEGFR signaling pathway" EXACT [GOC:bf]
synonym: "vascular endothelial growth factor receptor signaling pathway involved in endothelial cell chemotaxis" RELATED [GOC:bf]
synonym: "VEGF-mediated chemotactic endothelial cell migration" BROAD [GOC:bf, PMID:21245381]
synonym: "VEGF-VEGFR-induced endothelial cell chemotaxis" EXACT [GOC:bf]
is_a: GO:0038089 ! positive regulation of cell migration by vascular endothelial growth factor signaling pathway
is_a: GO:0048010 ! vascular endothelial growth factor receptor signaling pathway
is_a: GO:2001028 ! positive regulation of endothelial cell chemotaxis

[Term]
id: GO:0038034
name: signal transduction in absence of ligand
namespace: biological_process
def: "A series of molecular signals initiated by the absence of a ligand or the withdrawal of a ligand from a receptor." [GOC:al, GOC:ppm, GOC:pr, PMID:15044679]
synonym: "addiction receptor signaling pathway" BROAD [PMID:15044679]
synonym: "basal signaling" NARROW [GOC:al]
synonym: "dependence receptor signaling pathway" BROAD [PMID:15044679]
synonym: "negative signal transduction" RELATED [PMID:15044679]
synonym: "non-classical signal transduction" BROAD [PMID:15044679]
synonym: "signal transduction in absence of agonist" EXACT [GOC:bf]
is_a: GO:0007165 ! signal transduction

[Term]
id: GO:0038035
name: G-protein coupled receptor signaling in absence of ligand
namespace: biological_process
def: "A series of molecular signals beginning with a G-protein coupled receptor promoting the exchange of GDP for GTP on the alpha-subunit of an associated heterotrimeric G-protein complex, where the G-protein coupled receptor is not bound to an agonist." [GOC:al, PMID:12402500, PMID:17629961]
comment: This term is intended for use by G-protein coupled receptors which signal at a low-level in the absence of agonist binding.
synonym: "basal G-protein coupled receptor signaling" NARROW [GOC:al]
synonym: "G-protein coupled receptor signaling in absence of agonist" EXACT [GOC:bf]
synonym: "G-protein coupled receptor signalling in absence of ligand" EXACT [GOC:mah]
is_a: GO:0007186 ! G-protein coupled receptor signaling pathway
is_a: GO:0038034 ! signal transduction in absence of ligand

[Term]
id: GO:0038036
name: sphingosine-1-phosphate receptor activity
namespace: molecular_function
def: "Combining with the sphingolipid sphingosine-1-phosphate (S1P), and transmitting the signal across the membrane by activating an associated G-protein." [GOC:bf, PMID:12728273, Wikipedia:S1PR1]
synonym: "S1P receptor activity" EXACT [Wikipedia:Sphingosine_1-phosphate]
is_a: GO:0045125 ! bioactive lipid receptor activity

[Term]
id: GO:0038037
name: G-protein coupled receptor dimeric complex
namespace: cellular_component
def: "A protein complex that contains two G-protein coupled receptors." [GOC:al, GOC:bf, PMID:10713101]
synonym: "G-protein coupled receptor dimer" EXACT [GOC:bf]
synonym: "GPCR dimer" EXACT [GOC:bf]
is_a: GO:0097648 ! G-protein coupled receptor complex

[Term]
id: GO:0038038
name: G-protein coupled receptor homodimeric complex
namespace: cellular_component
def: "A protein complex that contains two G-protein coupled receptors (GPCRs) of the same subtype. Formation of a GPCR homodimer may be important for the transport of newly formed receptors to the cell surface, and the function of the receptor." [GOC:al, GOC:bf, PMID:10713101, PMID:16670762]
synonym: "G-protein coupled receptor homodimer" EXACT [GOC:bf]
synonym: "GPCR homodimer" EXACT [GOC:bf]
is_a: GO:0038037 ! G-protein coupled receptor dimeric complex

[Term]
id: GO:0038039
name: G-protein coupled receptor heterodimeric complex
namespace: cellular_component
def: "A protein complex that contains two G-protein coupled receptors (GPCRs) of different subtypes. Formation of a GPCR heterodimer may alter the functional property of the GPCR." [GOC:al, GOC:bf, PMID:16109836, PMID:20150590]
synonym: "G-protein coupled receptor heterodimer" EXACT [GOC:bf]
synonym: "GPCR heterodimer" EXACT [PMID:20150590]
is_a: GO:0038037 ! G-protein coupled receptor dimeric complex

[Term]
id: GO:0038040
name: cross-receptor activation within G-protein coupled receptor heterodimer
namespace: biological_process
def: "Activation of one protomer of a G-protein coupled receptor (GPCR) heterodimer by the associated subunit. For example, agonist occupancy in one protomer of a GPCR dimer may activate the associated promoter." [GOC:al, GOC:bf, PMID:21063387]
is_a: GO:0035624 ! receptor transactivation
is_a: GO:0045745 ! positive regulation of G-protein coupled receptor protein signaling pathway
relationship: positively_regulates GO:0038042 ! dimeric G-protein coupled receptor signaling pathway

[Term]
id: GO:0038041
name: cross-receptor inhibition within G-protein coupled receptor heterodimer
namespace: biological_process
def: "Inhibition of one protomer of a G-protein coupled receptor (GPCR) heterodimer by the associated subunit. For example, agonist activation of one cytokine receptor can prevent activation of its associated cytokine receptor subunit." [GOC:al, GOC:bf, PMID:15979374]
is_a: GO:0008277 ! regulation of G-protein coupled receptor protein signaling pathway
is_a: GO:2000272 ! negative regulation of receptor activity
relationship: regulates GO:0038042 ! dimeric G-protein coupled receptor signaling pathway

[Term]
id: GO:0038042
name: dimeric G-protein coupled receptor signaling pathway
namespace: biological_process
def: "A series of molecular signals initiated by an extracellular signal combining with a dimeric receptor on the surface of the target cell, and proceeding with the activated receptor promoting the exchange of GDP for GTP on the alpha-subunit of an associated heterotrimeric G-protein complex. Heterodimeric and homodimeric GPCRs may have different functional properties from those of the respective monomers." [GOC:al, GOC:bf, PMID:15979374, PMID:21063387]
synonym: "dimeric G-protein coupled receptor signalling pathway" EXACT [GOC:mah]
synonym: "G-protein coupled receptor signaling pathway via GPCR dimer" EXACT [GOC:bf]
is_a: GO:0007186 ! G-protein coupled receptor signaling pathway

[Term]
id: GO:0038043
name: interleukin-5-mediated signaling pathway
namespace: biological_process
def: "A series of molecular signals initiated by the binding of interleukin-5 to a receptor on the surface of a cell, and ending with regulation of a downstream cellular process, e.g. transcription." [GOC:pg, GOC:signaling, PR:000001392]
synonym: "IL-5-mediated signaling pathway" EXACT [GOC:bf]
synonym: "interleukin-5-mediated signalling pathway" EXACT [GOC:mah]
is_a: GO:0019221 ! cytokine-mediated signaling pathway

[Term]
id: GO:0038044
name: transforming growth factor-beta secretion
namespace: biological_process
def: "The regulated release of transforming growth factor-beta (TGF-beta) from a cell into the extracellular region. TGF-beta is mostly secreted as a large latent TGF-beta complex (LLC) containing latency-associated proteins (LAPs) derived from the N-terminal region of the TGF-beta gene product, dimeric TGF-beta and latent TGF-beta binding proteins (LTBPs)." [GOC:bf, GOC:yaf, PMID:2350783, Reactome:REACT_6888.1]
synonym: "TGF-beta secretion" EXACT [PMID:2022183]
synonym: "TGFbeta secretion" EXACT [PMID:16891311]
is_a: GO:0050663 ! cytokine secretion

[Term]
id: GO:0038045
name: large latent transforming growth factor-beta complex
namespace: cellular_component
def: "A protein complex containing latency-associated proteins (LAPs), mature disulphide-linked dimeric TGF-beta, and latent TGF-beta binding proteins (LTBPs). TGF-beta is mostly secreted as part of the large latent complex, and must be subsequently released from the LLC in order to bind to cell surface receptors." [GOC:bf, PMID:2350783, PMID:8680476, PMID:9805445, Reactome:REACT_6888.1]
synonym: "large latent complex" EXACT [Reactome:REACT_6888.1]
synonym: "LLC" EXACT [Reactome:REACT_6888.1]
is_a: GO:0043234 ! protein complex

[Term]
id: GO:0038046
name: enkephalin receptor activity
namespace: molecular_function
def: "Combining with an enkephalin, and transmitting the signal across the membrane by activating an associated G-protein. A enkephalin is a pentapeptide (Tyr-Gly-Gly-Phe-Met or Tyr-Gly-Gly-Phe-Leu) involved in regulating nociception in the body." [GOC:bf, Wikipedia:Enkephalin]
synonym: "delta-opioid receptor activity" RELATED [GOC:bf]
is_a: GO:0004985 ! opioid receptor activity

[Term]
id: GO:0038047
name: morphine receptor activity
namespace: molecular_function
def: "Combining with morphine (17-methyl-7,8-didehydro-4,5alpha-epoxymorphinan-3,6alpha-diol), and transmitting the signal across the membrane by activating an associated G-protein." [CHEBI:17303, GOC:bf]
synonym: "mu-opioid receptor activity" RELATED [GOC:bf]
is_a: GO:0004985 ! opioid receptor activity

[Term]
id: GO:0038048
name: dynorphin receptor activity
namespace: molecular_function
def: "Combining with a dynorphin peptide, and transmitting the signal across the membrane by activating an associated G-protein. Dynorphin is any opioid peptide that is generated by cleavage of the precursor protein prodynorphin." [GOC:bf, Wikipedia:Dynorphin]
synonym: "kappa-opioid receptor activity" RELATED [GOC:bf]
is_a: GO:0004985 ! opioid receptor activity

[Term]
id: GO:0038049
name: transcription factor activity, ligand-activated RNA polymerase II transcription factor binding
namespace: molecular_function
def: "Combining with a signal and transmitting the signal to the transcriptional machinery by interacting selectively and non-covalently with an RNA polymerase II transcription factor, which may be a single protein or a complex, in order to modulate transcription. For example, some steroid hormone receptors bind to transcription factor complexes to regulate transcription of genes whose promoters do not contain hormone response elements." [GOC:signaling, GOC:txnOH]
comment: GO:0038049 is intended for annotation of nuclear receptors that regulate transcription by binding to transcription factors or transcription factor complexes. When the nuclear receptor functions by binding directly to DNA response elements, consider instead annotating to 'ligand-activated sequence-specific DNA binding RNA polymerase II transcription factor activity ; GO:0004879'.
synonym: "ligand-activated nuclear receptor activity" RELATED [GOC:bf]
synonym: "ligand-activated RNA polymerase II transcription factor binding transcription factor activity" EXACT []
synonym: "ligand-dependent transcription factor activity" RELATED [GOC:bf]
is_a: GO:0001076 ! transcription factor activity, RNA polymerase II transcription factor binding
is_a: GO:0038023 ! signaling receptor activity

[Term]
id: GO:0038050
name: RNA polymerase II transcription factor activity, glucocorticoid-activated sequence-specific DNA binding
namespace: molecular_function
def: "Combining with a glucocorticoid and transmitting the signal to the transcriptional machinery by interacting selectively and non-covalently with a specific DNA sequence in order to modulate transcription by RNA polymerase II." [GOC:signaling, PMID:17689856]
comment: For glucocorticoid receptors that function by binding to other transcription factors, consider instead annotating to 'glucocorticoid-activated RNA polymerase II transcription factor binding transcription factor activity ; GO:0038051'.
synonym: "glucocorticoid receptor activity" BROAD [GOC:bf]
synonym: "glucocorticoid-activated sequence-specific DNA binding RNA polymerase II transcription factor activity" EXACT []
is_a: GO:0004879 ! nuclear receptor activity
is_a: GO:0004883 ! glucocorticoid receptor activity

[Term]
id: GO:0038051
name: glucocorticoid-activated RNA polymerase II transcription factor binding transcription factor activity
namespace: molecular_function
def: "Combining with a glucocorticoid and transmitting the signal to the transcriptional machinery by interacting selectively and non-covalently with an RNA polymerase II transcription factor, which may be a single protein or a complex, in order to modulate transcription. For example, glucocorticoid-bound receptors can bind to transcription factor complexes to regulate transcription of genes whose promoters do not contain glucocorticoid response elements." [GOC:signaling, PMID:17689856]
comment: For glucocorticoid receptors that function by binding response elements in DNA, consider instead annotating to 'glucocorticoid-activated sequence-specific DNA binding RNA polymerase II transcription factor activity ; GO:0038050'.
synonym: "glucocorticoid receptor activity" BROAD [GOC:bf]
is_a: GO:0004883 ! glucocorticoid receptor activity
is_a: GO:0038049 ! transcription factor activity, ligand-activated RNA polymerase II transcription factor binding

[Term]
id: GO:0038052
name: RNA polymerase II transcription factor activity, estrogen-activated sequence-specific DNA binding
namespace: molecular_function
def: "Combining with estrogen and transmitting the signal to the transcriptional machinery by interacting selectively and non-covalently with a specific DNA sequence in order to modulate transcription by RNA polymerase II." [GOC:signaling, PMID:17615392]
comment: For estrogen receptors that function by binding to other transcription factors, consider instead annotating to 'estrogen-activated RNA polymerase II transcription factor binding transcription factor activity ; GO:0038053'.
synonym: "estrogen nuclear receptor activity" BROAD [GOC:bf]
synonym: "estrogen-activated sequence-specific DNA binding RNA polymerase II transcription factor activity" EXACT []
is_a: GO:0004879 ! nuclear receptor activity
is_a: GO:0030284 ! estrogen receptor activity

[Term]
id: GO:0038053
name: transcription factor activity, estrogen-activated RNA polymerase II transcription factor binding
namespace: molecular_function
def: "Combining with estrogen and transmitting the signal to the transcriptional machinery by interacting selectively and non-covalently with an RNA polymerase II transcription factor, which may be a single protein or a complex, in order to modulate transcription. For example, estrogen-bound receptors can bind to transcription factor complexes to regulate transcription of genes whose promoters do not contain estrogen response elements." [GOC:signaling, PMID:17615392]
comment: For estrogen receptors that function by binding response elements in DNA, consider instead annotating to 'estrogen-activated sequence-specific DNA binding RNA polymerase II transcription factor activity ; GO:0038052'.
synonym: "estrogen nuclear receptor activity" BROAD [GOC:bf]
synonym: "estrogen-activated RNA polymerase II transcription factor binding transcription factor activity" EXACT []
is_a: GO:0030284 ! estrogen receptor activity
is_a: GO:0038049 ! transcription factor activity, ligand-activated RNA polymerase II transcription factor binding

[Term]
id: GO:0038054
name: G-protein coupled estrogen receptor activity
namespace: molecular_function
def: "Combining with estrogen and transmitting the signal across the membrane by activating an associated G-protein; promotes the exchange of GDP for GTP on the alpha subunit of a heterotrimeric G-protein complex." [GOC:signaling, PMID:17379646, PMID:20960099]
is_a: GO:0004930 ! G-protein coupled receptor activity
is_a: GO:0030284 ! estrogen receptor activity

[Term]
id: GO:0038055
name: BMP secretion
namespace: biological_process
def: "The controlled release of a member of the BMP family of proteins from a cell." [GOC:sart, PR:000000034]
synonym: "BMP protein secretion" EXACT [GOC:bf]
synonym: "bone morphogenetic protein secretion" EXACT [GOC:bf]
is_a: GO:0009306 ! protein secretion
is_a: GO:0023061 ! signal release

[Term]
id: GO:0038056
name: negative regulation of BMP signaling pathway by negative regulation of BMP secretion
namespace: biological_process
def: "Any process that stops, prevents, or reduces the frequency, rate or extent of the BMP signaling pathway by stopping, preventing or reducing the frequency, rate or extent of secretion of a member of the BMP family of proteins from the signaling cell." [GOC:bf, GOC:sart, PMID:21750037]
synonym: "negative regulation of BMP signaling pathway by negative regulation of bone morphogenetic protein secretion" EXACT [GOC:bf]
synonym: "negative regulation of BMP signalling pathway by negative regulation of BMP secretion" EXACT [GOC:bf]
is_a: GO:0030514 ! negative regulation of BMP signaling pathway
is_a: GO:2001285 ! negative regulation of BMP secretion

[Term]
id: GO:0038057
name: TNFSF11 binding
namespace: molecular_function
def: "Interacting selectively and non-covalently with tumor necrosis factor ligand superfamily member 11 (TNFSF11), a member of the tumor necrosis factor (TNF) cytokine family." [GOC:cjm, PR:000002107]
synonym: "CD254 binding" EXACT [GOC:sl, PR:000002107]
synonym: "ODF binding" EXACT [GOC:sl, PR:000002107]
synonym: "OPGL binding" EXACT [GOC:sl, PR:000002107]
synonym: "osteoclast differentiation factor binding" EXACT [GOC:sl, PR:000002107]
synonym: "osteoprotegerin ligand binding" EXACT [GOC:sl, PR:000002107]
synonym: "RANKL binding" EXACT [GOC:sl, PR:000002107]
synonym: "receptor activator of nuclear factor kappa-B ligand binding" EXACT [GOC:sl, PR:000002107]
synonym: "TNF-related activation-induced cytokine binding" EXACT [GOC:sl, PR:000002107]
synonym: "TRANCE binding" EXACT [GOC:sl, PR:000002107]
synonym: "tumor necrosis factor (ligand) superfamily member 11 binding" EXACT [GOC:bf]
synonym: "tumor necrosis factor ligand superfamily member 11 binding" EXACT [PR:000002107]
synonym: "tumor necrosis factor superfamily member 11 binding" EXACT [GOC:bf]
is_a: GO:0043120 ! tumor necrosis factor binding

[Term]
id: GO:0038058
name: TNFSF11 receptor activity
namespace: molecular_function
def: "Combining with a tumor necrosis factor ligand superfamily member 11 (TNFSF11) and transmitting the signal across the cell membrane to initiate a change in cell activity or function." [GOC:bf, GOC:cjm, PR:000002107]
synonym: "RANKL receptor activity" EXACT [PR:000002107, Wikipedia:RANKL]
synonym: "tumor necrosis factor ligand superfamily member 11 receptor activity" EXACT [PR:000002107, Wikipedia:RANKL]
is_a: GO:0005031 ! tumor necrosis factor-activated receptor activity

[Term]
id: GO:0038059
name: IKKalpha-IKKalpha complex
namespace: cellular_component
def: "A homodimeric protein complex containing two IkappaB kinase (IKK) alpha subunits." [GOC:bf, PMID:18626576, PMID:21173796]
synonym: "IkappaB kinase alpha homodimer" EXACT [GOC:bf]
synonym: "IkappaB kinase-alpha homodimer" EXACT [PMID:21173796]
synonym: "IKKalpha homodimer" EXACT [GOC:bf]
synonym: "IKKalpha homodimeric complex" EXACT [GOC:bf]
synonym: "IKKalpha-IKKalpha protein complex" EXACT [GOC:bf]
is_a: GO:0043234 ! protein complex

[Term]
id: GO:0038060
name: nitric oxide-cGMP-mediated signaling pathway
namespace: biological_process
def: "Any intracellular signal transduction in which the signal is passed on within the cell by nitric oxide (NO) activating soluble guanylyl cyclase (sGC). Includes synthesis of nitric oxide, guanylyl cyclase activity, and downstream effectors that further transmit the signal within the cell following activation by cGMP." [GOC:signaling, PMID:21549190, PMID:22019632]
synonym: "canonical nitric oxide signaling" EXACT [GOC:bf]
synonym: "classical nitric oxide signaling" EXACT [PMID:21549190]
synonym: "nitric oxide-cGMP-mediated signalling pathway" EXACT [GOC:mah]
synonym: "NO-cGMP signaling pathway" EXACT [PMID:22019632]
is_a: GO:0007263 ! nitric oxide mediated signal transduction
is_a: GO:0019934 ! cGMP-mediated signaling

[Term]
id: GO:0038061
name: NIK/NF-kappaB signaling
namespace: biological_process
def: "The process in which a signal is passed on to downstream components within the cell through the NIK-dependent processing and activation of NF-KappaB. Begins with activation of the NF-KappaB-inducing kinase (NIK), which in turn phosphorylates and activates IkappaB kinase alpha (IKKalpha). IKKalpha phosphorylates the NF-Kappa B2 protein (p100) leading to p100 processing and release of an active NF-KappaB (p52)." [GOC:bf, GOC:mg2, GOC:signaling, GOC:vs, PMID:11239468, PMID:15140882]
synonym: "NIK/NF-kappaB cascade" RELATED [GOC:signaling]
synonym: "NIK/NF-kappaB signal transduction" EXACT [GOC:signaling]
synonym: "non-canonical NF-KB signaling" BROAD [PMID:21173796]
synonym: "noncanonical NF-kappaB signaling" BROAD [PMID:20501935]
synonym: "noncanonical nuclear factor kappaB (NF-kappaB) pathway" BROAD [PMID:20501935]
synonym: "p52-dependent NF-kappaB signaling" NARROW [PMID:18292232]
is_a: GO:0035556 ! intracellular signal transduction

[Term]
id: GO:0038062
name: protein tyrosine kinase collagen receptor activity
namespace: molecular_function
def: "Combining with collagen and transmitting the signal from one side of the membrane to the other to initiate a change in cell activity by catalysis of the reaction: ATP + a protein-L-tyrosine = ADP + a protein-L-tyrosine phosphate." [GOC:bf, GOC:uh, PMID:16626936, PMID:21568710]
synonym: "collagen RTK activity" EXACT [PMID:21568710]
synonym: "discoidin domain receptor" RELATED [PMID:16626936]
is_a: GO:0004714 ! transmembrane receptor protein tyrosine kinase activity
is_a: GO:0038064 ! collagen receptor activity

[Term]
id: GO:0038063
name: collagen-activated tyrosine kinase receptor signaling pathway
namespace: biological_process
def: "A series of molecular signals initiated by the binding of collagen to a receptor on the surface of the target cell where the receptor possesses tyrosine kinase activity. The pathway ends with regulation of a downstream cellular process, e.g. transcription." [GOC:bf, GOC:uh, PMID:15888913, PMID:16626936]
synonym: "collagen-activated RTK signaling pathway" EXACT [PMID:21568710]
synonym: "collagen-activated tyrosine kinase receptor signalling pathway" EXACT [GOC:mah]
synonym: "DDR signaling pathway" NARROW [PMID:16626936]
synonym: "discoidin domain receptor signaling pathway" NARROW [PMID:16626936]
is_a: GO:0007169 ! transmembrane receptor protein tyrosine kinase signaling pathway
is_a: GO:0038065 ! collagen-activated signaling pathway

[Term]
id: GO:0038064
name: collagen receptor activity
namespace: molecular_function
def: "Combining with a collagen and transmitting the signal from one side of the membrane to the other to initiate a change in cell activity." [GOC:bf, GOC:uh, PMID:21568710]
synonym: "transmembrane collagen receptor activity" EXACT [PMID:21568710]
is_a: GO:0004888 ! transmembrane signaling receptor activity

[Term]
id: GO:0038065
name: collagen-activated signaling pathway
namespace: biological_process
def: "A series of molecular signals initiated by collagen binding to a cell surface receptor, and ending with regulation of a downstream cellular process, e.g. transcription." [GOC:bf, GOC:uh, PMID:21568710]
synonym: "collagen-activated signalling pathway" EXACT [GOC:mah]
is_a: GO:0007166 ! cell surface receptor signaling pathway

[Term]
id: GO:0038066
name: p38MAPK cascade
namespace: biological_process
def: "An intracellular protein kinase cascade containing at least a p38 MAPK, a MAPKK and a MAP3K. The cascade can also contain two additional tiers: the upstream MAP4K and the downstream MAP Kinase-activated kinase (MAPKAPK). The kinases in each tier phosphorylate and activate the kinases in the downstream tier to transmit a signal within a cell." [GOC:signaling, PMID:20811974]
synonym: "p38 cascade" EXACT [PMID:20811974]
synonym: "p38 MAPK cascade" EXACT [GOC:bf]
is_a: GO:0051403 ! stress-activated MAPK cascade

[Term]
id: GO:0038067
name: obsolete MAP kinase activity involved in cell wall organization or biogenesis
namespace: molecular_function
def: "OBSOLETE. Catalysis of the reaction: protein + ATP = protein phosphate + ADP by a mitogen-activated protein kinase, as part of a MAPK signaling cascade that contributes to cell wall organization or biogenesis." [GOC:signaling]
comment: This term has been obsoleted because it represents a GO-CAM model rather than a single GO term.
synonym: "MAP kinase activity involved in cell wall biogenesis" NARROW []
synonym: "MAP kinase activity involved in cell wall integrity" RELATED [GOC:vw]
synonym: "MAPK activity involved in cell wall biogenesis" NARROW [GOC:signaling]
is_obsolete: true

[Term]
id: GO:0038068
name: obsolete MAP kinase kinase activity involved in cell wall organization or biogenesis
namespace: molecular_function
def: "OBSOLETE. Catalysis of the concomitant phosphorylation of threonine (T) and tyrosine (Y) residues in a Thr-Glu-Tyr (TEY) thiolester sequence in a MAP kinase (MAPK) substrate, as part of a MAPK signaling cascade that contributes to cell wall organization or biogenesis." [GOC:signaling]
comment: This term has been obsoleted because it represents a GO-CAM model rather than a single GO term.
synonym: "MAP kinase kinase activity involved in cell wall biogenesis" NARROW [GOC:vw]
synonym: "MAP2K activity involved in cell wall integrity" EXACT [GOC:bf]
synonym: "MAPKK activity involved in cell wall integrity" EXACT [GOC:bf]
is_obsolete: true

[Term]
id: GO:0038069
name: obsolete MAP kinase phosphatase activity involved in regulation of cell wall biogenesis
namespace: molecular_function
def: "OBSOLETE. Catalysis of the reaction: a phosphorylated MAP kinase + H2O = a MAP kinase + phosphate, where the MAP kinase (MAPK) is part of a MAPK signaling cascade that contributes to cell wall biogenesis." [GOC:signaling]
comment: This term has been obsoleted because it represents a GO-CAM model rather than a single GO term.
synonym: "Mpk1 phosphatase activity" NARROW [PMID:10523653]
synonym: "Slt2 phosphatase activity" NARROW [PMID:10523653]
is_obsolete: true

[Term]
id: GO:0038070
name: obsolete MAP kinase kinase kinase activity involved in cell wall organization or biogenesis
namespace: molecular_function
def: "OBSOLETE. Catalysis of the phosphorylation and activation of a MAP kinase kinase (MAPKK), as part of a MAPK signaling cascade that contributes to cell wall organization or biogenesis." [GOC:signaling]
comment: This term has been obsoleted because it represents a GO-CAM model rather than a single GO term.
synonym: "MAP kinase kinase kinase activity involved in cell wall biogenesis" EXACT [GOC:vw]
synonym: "MAP3K activity involved in cell wall integrity" EXACT [GOC:bf]
synonym: "MAPKKK activity involved in cell wall integrity" EXACT [GOC:bf]
is_obsolete: true

[Term]
id: GO:0038071
name: obsolete MAP kinase activity involved in conjugation with cellular fusion
namespace: molecular_function
def: "OBSOLETE. Catalysis of the reaction: protein + ATP = protein phosphate + ADP by a mitogen-activated protein kinase, as part of a MAPK signaling cascade that contributes to conjugation with cellular fusion." [GOC:signaling]
comment: This term has been obsoleted because it represents a GO-CAM model rather than a single GO term.
synonym: "MAPK activity involved in conjugation with cellular fusion" EXACT [GOC:signaling]
is_obsolete: true

[Term]
id: GO:0038072
name: obsolete MAP kinase kinase activity involved in conjugation with cellular fusion
namespace: molecular_function
def: "OBSOLETE Catalysis of the concomitant phosphorylation of threonine (T) and tyrosine (Y) residues in a Thr-Glu-Tyr (TEY) thiolester sequence in a MAP kinase (MAPK) substrate, as part of a MAPK signaling cascade that contributes to conjugation with cellular fusion." [GOC:signaling]
comment: This term has been obsoleted because it represents a GO-CAM model rather than a single GO term.
synonym: "MAP2K activity involved in conjugation with cellular fusion" EXACT [GOC:signaling]
synonym: "MAPKK activity involved in conjugation with cellular fusion" EXACT [GOC:signaling]
is_obsolete: true

[Term]
id: GO:0038073
name: obsolete MAP kinase kinase kinase activity involved in conjugation with cellular fusion
namespace: molecular_function
def: "OBSOLETE. Catalysis of the phosphorylation and activation of a MAP kinase kinase (MAPKK), as part of a MAPK signaling cascade that contributes to cell wall biogenesis." [GOC:signaling]
comment: This term has been obsoleted because it represents a GO-CAM model rather than a single GO term.
synonym: "MAP3K activity involved in conjugation with cellular fusion" EXACT [GOC:signaling]
synonym: "MAPKKK activity involved in conjugation with cellular fusion" EXACT [GOC:signaling]
is_obsolete: true

[Term]
id: GO:0038074
name: obsolete MAP kinase phosphatase activity involved in regulation of conjugation with cellular fusion
namespace: molecular_function
def: "OBSOLETE. Catalysis of the reaction: a phosphorylated MAP kinase + H2O = a MAP kinase + phosphate, where the MAP kinase (MAPK) is part of a MAPK signaling cascade that contributes to conjugation with cellular fusion." [GOC:signaling]
comment: This term has been obsoleted because it represents a GO-CAM model rather than a single GO term.
synonym: "MAPK phosphatase activity involved in regulation of conjugation with cellular fusion" EXACT [GOC:bf]
is_obsolete: true

[Term]
id: GO:0038075
name: MAP kinase activity involved in innate immune response
namespace: molecular_function
def: "Catalysis of the reaction: protein + ATP = protein phosphate + ADP by a mitogen-activated protein kinase, as part of a MAPK signaling cascade that contributes to an innate immune response." [GOC:signaling]
synonym: "MAPK activity involved in innate immune response" EXACT [GOC:signaling]
is_a: GO:0004707 ! MAP kinase activity

[Term]
id: GO:0038076
name: obsolete MAP kinase kinase activity involved in innate immune response
namespace: molecular_function
def: "OBSOLETE. Catalysis of the concomitant phosphorylation of threonine (T) and tyrosine (Y) residues in a Thr-Glu-Tyr (TEY) thiolester sequence in a MAP kinase (MAPK) substrate, as part of a MAPK signaling cascade that contributes to an innate immune response." [GOC:signaling]
comment: This term has been obsoleted because it represents a GO-CAM model rather than a single GO term.
synonym: "MAP2K activity involved in innate immune response" EXACT [GOC:signaling]
synonym: "MAPKK activity involved in innate immune response" EXACT [GOC:signaling]
is_obsolete: true

[Term]
id: GO:0038077
name: obsolete MAP kinase kinase kinase activity involved in innate immune response
namespace: molecular_function
def: "OBSOLETE. Catalysis of the phosphorylation and activation of a MAP kinase kinase (MAPKK), as part of a MAPK signaling cascade that contributes to an innate immune response." [GOC:signaling]
comment: This term has been obsoleted because it represents a GO-CAM model rather than a single GO term.
synonym: "MAP3K activity involved in innate immune response" EXACT [GOC:signaling]
synonym: "MAPKKK activity involved in innate immune response" EXACT [GOC:signaling]
is_obsolete: true

[Term]
id: GO:0038078
name: MAP kinase phosphatase activity involved in regulation of innate immune response
namespace: molecular_function
def: "Catalysis of the reaction: a phosphorylated MAP kinase + H2O = a MAP kinase + phosphate, where the MAP kinase (MAPK) is part of a MAPK signaling cascade that contributes to an innate immune response." [GOC:signaling]
synonym: "MAPK phosphatase activity involved in regulation of innate immune response" EXACT [GOC:bf]
is_a: GO:0004871 ! signal transducer activity
is_a: GO:0033549 ! MAP kinase phosphatase activity

[Term]
id: GO:0038079
name: obsolete MAP kinase activity involved in osmosensory signaling pathway
namespace: molecular_function
def: "OBSOLETE. Catalysis of the reaction: protein + ATP = protein phosphate + ADP by a mitogen-activated protein kinase, as part of a MAPK signaling cascade that passes on a signal within an osmosensory signaling pathway." [GOC:signaling]
comment: This term has been obsoleted because it represents a GO-CAM model rather than a single GO term.
synonym: "MAP kinase activity involved in osmosensory signalling pathway" EXACT [GOC:mah]
synonym: "MAPK activity involved in osmosensory signaling pathway" EXACT [GOC:signaling]
is_obsolete: true

[Term]
id: GO:0038080
name: obsolete MAP kinase kinase activity involved in osmosensory signaling pathway
namespace: molecular_function
def: "OBSOLETE. Catalysis of the concomitant phosphorylation of threonine (T) and tyrosine (Y) residues in a Thr-Glu-Tyr (TEY) thiolester sequence in a MAP kinase (MAPK) substrate, as part of a MAPK signaling cascade that passes on a signal within an osmosensory signaling pathway." [GOC:signaling]
comment: This term has been obsoleted because it represents a GO-CAM model rather than a single GO term.
synonym: "MAP kinase kinase activity involved in osmosensory signalling pathway" EXACT [GOC:mah]
synonym: "MAP2K activity involved in osmosensory signaling pathway" EXACT [GOC:signaling]
synonym: "MAPKK activity involved in osmosensory signaling pathway" EXACT [GOC:signaling]
is_obsolete: true

[Term]
id: GO:0038081
name: obsolete MAP kinase kinase kinase activity involved in osmosensory signaling pathway
namespace: molecular_function
def: "OBSOLETE. Catalysis of the phosphorylation and activation of a MAP kinase kinase (MAPKK), as part of a MAPK signaling cascade that passes on a signal within an osmosensory signaling pathway." [GOC:signaling]
comment: This term has been obsoleted because it represents a GO-CAM model rather than a single GO term.
synonym: "MAP kinase kinase kinase activity involved in osmosensory signalling pathway" EXACT [GOC:mah]
synonym: "MAP3K activity involved in osmosensory signaling pathway" EXACT [GOC:signaling]
synonym: "MAPKKK activity involved in osmosensory signaling pathway" EXACT [GOC:signaling]
is_obsolete: true

[Term]
id: GO:0038082
name: obsolete MAP kinase phosphatase activity involved in regulation of osmosensory signaling pathway
namespace: molecular_function
def: "OBSOLETE Catalysis of the reaction: a phosphorylated MAP kinase + H2O = a MAP kinase + phosphate, where the MAP kinase (MAPK) is part of a MAPK signaling cascade that passes on a signal within an osmosensory signaling pathway." [GOC:signaling]
comment: This term has been obsoleted because it represents a GO-CAM model rather than a single GO term.
synonym: "Hog1 phosphatase activity" NARROW [PMID:20880736]
synonym: "MAP kinase phosphatase activity involved in regulation of osmosensory signalling pathway" EXACT [GOC:mah]
synonym: "MAPK phosphatase activity involved in regulation of osmosensory signaling pathway" EXACT [GOC:bf]
is_obsolete: true

[Term]
id: GO:0038083
name: peptidyl-tyrosine autophosphorylation
namespace: biological_process
def: "The phosphorylation by a protein of one or more of its own tyrosine amino acid residues, or a tyrosine residue on an identical protein." [PMID:10037737, PMID:10068444, PMID:10940390]
synonym: "receptor tyrosine kinase autophosphorylation" NARROW [PMID:20432069]
synonym: "RTK autophosphorylation" NARROW [PMID:20432069]
synonym: "tyrosine autophosphorylation" EXACT [PMID:16431914]
is_a: GO:0018108 ! peptidyl-tyrosine phosphorylation
is_a: GO:0046777 ! protein autophosphorylation

[Term]
id: GO:0038084
name: vascular endothelial growth factor signaling pathway
namespace: biological_process
def: "A series of molecular signals initiated by the binding of a vascular endothelial growth factor (VEGF) to a receptor on the surface of the target cell, and ending with regulation of a downstream cellular process, e.g. transcription." [GOC:signaling, PMID:17470632, PR:000003096, PR:000007520, PR:000017284, PR:000017285]
comment: In GO, a gene product with 'vascular endothelial growth factor-activated receptor activity ; GO:0005021' necessarily binds VEGF to transduce a signal. To represent cross-talk between ligands and receptors, signaling pathways in GO are starting to be named after the receptor and/or the signal. GO:0038084 is for annotation of any pathway in which the ligand VEGF binds and activates any cell surface receptor (VEGFR, PDGFR etc.). For annotation of signaling pathways where a VEGFR binds one of its physiological ligands (VEGF or an alternative growth factor), consider 'vascular endothelial growth factor receptor signaling pathway ; GO:0048010'.
synonym: "vascular endothelial growth factor signalling pathway" EXACT [GOC:bf]
synonym: "VEGF signaling" EXACT [GOC:bf]
synonym: "VEGF-activated signaling pathway" EXACT [GOC:bf]
is_a: GO:0007169 ! transmembrane receptor protein tyrosine kinase signaling pathway
relationship: part_of GO:0035924 ! cellular response to vascular endothelial growth factor stimulus

[Term]
id: GO:0038085
name: vascular endothelial growth factor binding
namespace: molecular_function
def: "Interacting selectively and non-covalently with a vascular endothelial growth factor." [PMID:17470632, PR:000003096, PR:000007520, PR:000017284, PR:000017285]
synonym: "VEGF binding" EXACT [GOC:bf]
is_a: GO:0019838 ! growth factor binding

[Term]
id: GO:0038086
name: VEGF-activated platelet-derived growth factor receptor signaling pathway
namespace: biological_process
def: "A series of molecular signals initiated by the binding of a vascular endothelial growth factor (VEGF) to a platelet-derived growth factor receptor (PDGFR) on the surface of a cell, and ending with regulation of a downstream cellular process, e.g. transcription." [GOC:signaling, PMID:17470632]
synonym: "vascular endothelial growth factor-activated platelet-derived growth factor receptor signaling pathway" EXACT [GOC:bf]
synonym: "VEGF-A/PDGFR signaling" NARROW [PMID:17470632]
synonym: "VEGF-activated PDGFR signalling pathway" EXACT [GOC:bf]
synonym: "VEGF-activated platelet-derived growth factor receptor signalling pathway" EXACT [GOC:bf]
synonym: "VEGF/PDGFR signaling pathway" EXACT [PMID:17470632]
is_a: GO:0038084 ! vascular endothelial growth factor signaling pathway
is_a: GO:0048008 ! platelet-derived growth factor receptor signaling pathway

[Term]
id: GO:0038087
name: VEGF-activated platelet-derived growth factor receptor-alpha signaling pathway
namespace: biological_process
def: "A series of molecular signals initiated by the binding of a vascular endothelial growth factor (VEGF) to an alpha-type platelet-derived growth factor receptor (PDGFR) on the surface of a cell, and ending with regulation of a downstream cellular process, e.g. transcription." [GOC:signaling, PMID:17470632]
synonym: "vascular endothelial growth factor-activated platelet-derived growth factor receptor-alpha signaling pathway" EXACT [GOC:bf]
synonym: "VEGF-A/PDGFRalpha signaling" NARROW [PMID:17470632]
synonym: "VEGF-activated PDGFRalpha signalling pathway" EXACT [GOC:bf]
synonym: "VEGF-activated platelet-derived growth factor receptor-alpha signalling pathway" EXACT [GOC:bf]
synonym: "VEGF/PDGFRalpha signaling pathway" EXACT [PMID:17470632]
is_a: GO:0035790 ! platelet-derived growth factor receptor-alpha signaling pathway
is_a: GO:0038086 ! VEGF-activated platelet-derived growth factor receptor signaling pathway

[Term]
id: GO:0038088
name: VEGF-activated platelet-derived growth factor receptor-beta signaling pathway
namespace: biological_process
def: "A series of molecular signals initiated by the binding of a vascular endothelial growth factor (VEGF) to a beta-type platelet-derived growth factor receptor (PDGFR) on the surface of a cell, and ending with regulation of a downstream cellular process, e.g. transcription." [GOC:signaling, PMID:17470632]
synonym: "vascular endothelial growth factor-activated platelet-derived growth factor receptor-beta signaling pathway" EXACT [GOC:bf]
synonym: "VEGF-A/PDGFRbeta signaling" NARROW [PMID:17470632]
synonym: "VEGF-activated PDGFRbeta signalling pathway" EXACT [GOC:bf]
synonym: "VEGF-activated platelet-derived growth factor receptor-beta signalling pathway" EXACT [GOC:bf]
synonym: "VEGF/PDGFRbeta signaling pathway" EXACT [PMID:17470632]
is_a: GO:0035791 ! platelet-derived growth factor receptor-beta signaling pathway
is_a: GO:0038086 ! VEGF-activated platelet-derived growth factor receptor signaling pathway

[Term]
id: GO:0038089
name: positive regulation of cell migration by vascular endothelial growth factor signaling pathway
namespace: biological_process
def: "A series of molecular signals initiated by the binding of a vascular endothelial growth factor (VEGF) to a receptor on the surface of a cell, which activates or increases the frequency, rate or extent of the orderly movement of a cell from one site to another." [GOC:bf, GOC:signaling, PR:000003096, PR:000017284, PR:000017285]
synonym: "positive regulation of cell migration by vascular endothelial growth factor signalling pathway" EXACT [GOC:mah]
synonym: "positive regulation of cell migration by VEGF signaling pathway" EXACT [GOC:bf]
synonym: "VEGF-A-induced cell migration" NARROW [PMID:17470632]
synonym: "VEGF-induced cell migration" EXACT [GOC:bf]
is_a: GO:0030335 ! positive regulation of cell migration
is_a: GO:0038084 ! vascular endothelial growth factor signaling pathway

[Term]
id: GO:0038090
name: positive regulation of cell migration by VEGF-activated platelet derived growth factor receptor signaling pathway
namespace: biological_process
def: "A series of molecular signals initiated by the binding of a vascular endothelial growth factor (VEGF) to a platelet-derived growth factor receptor (PDGFR) on the surface of a cell, which activates or increases the frequency, rate or extent of the orderly movement of a cell from one site to another." [GOC:bf, GOC:signaling, PMID:17470632]
synonym: "positive regulation of cell migration by VEGF-activated platelet derived growth factor receptor signalling pathway" EXACT [GOC:mah]
synonym: "positive regulation of cell migration by VEGF/PDGFR signaling pathway" EXACT [PMID:17470632]
synonym: "VEGF/PDGFR-induced cell migration" EXACT [PMID:17470632]
is_a: GO:0038086 ! VEGF-activated platelet-derived growth factor receptor signaling pathway
is_a: GO:0038089 ! positive regulation of cell migration by vascular endothelial growth factor signaling pathway

[Term]
id: GO:0038091
name: positive regulation of cell proliferation by VEGF-activated platelet derived growth factor receptor signaling pathway
namespace: biological_process
def: "A series of molecular signals initiated by the binding of a vascular endothelial growth factor (VEGF) to a platelet-derived growth factor receptor (PDGFR) on the surface of a cell, which activates or increases the frequency, rate or extent of cell proliferation." [GOC:signaling, PMID:17470632]
synonym: "positive regulation of cell proliferation by VEGF-activated platelet derived growth factor receptor signalling pathway" EXACT [GOC:mah]
synonym: "positive regulation of cell proliferation by VEGF/PDGFR signaling pathway" EXACT [GOC:bf]
synonym: "VEGF-A-induced cell proliferation" NARROW [PMID:17470632]
is_a: GO:0008284 ! positive regulation of cell proliferation
is_a: GO:0038086 ! VEGF-activated platelet-derived growth factor receptor signaling pathway

[Term]
id: GO:0038092
name: nodal signaling pathway
namespace: biological_process
def: "A series of molecular signals initiated by the binding of a nodal protein to an activin receptor on the surface of a target cell, and ending with regulation of a downstream cellular process, e.g. transcription." [GOC:BHF, GOC:vk, PMID:17287255]
synonym: "nodal signaling" EXACT [GOC:bf]
synonym: "nodal signalling pathway" EXACT [GOC:mah]
is_a: GO:0032924 ! activin receptor signaling pathway

[Term]
id: GO:0038093
name: Fc receptor signaling pathway
namespace: biological_process
def: "A series of molecular signals initiated by the binding of the Fc portion of an immunoglobulin to an Fc receptor on the surface of a signal-receiving cell, and ending with regulation of a downstream cellular process, e.g. transcription. The Fc portion of an immunoglobulin is its C-terminal constant region." [GOC:phg, Wikipedia:Fc_receptor]
synonym: "Fc receptor signalling pathway" EXACT [GOC:bf]
is_a: GO:0002768 ! immune response-regulating cell surface receptor signaling pathway

[Term]
id: GO:0038094
name: Fc-gamma receptor signaling pathway
namespace: biological_process
def: "A series of molecular signals initiated by the binding of the Fc portion of immunoglobulin G (IgG) to an Fc-gamma receptor on the surface of a signal-receiving cell, and ending with regulation of a downstream cellular process, e.g. transcription. The Fc portion of an immunoglobulin is its C-terminal constant region." [GOC:phg, PMID:11244038]
synonym: "Fc-gamma receptor signalling pathway" EXACT [GOC:bf]
is_a: GO:0038093 ! Fc receptor signaling pathway

[Term]
id: GO:0038095
name: Fc-epsilon receptor signaling pathway
namespace: biological_process
def: "A series of molecular signals initiated by the binding of the Fc portion of immunoglobulin E (IgE) to an Fc-epsilon receptor on the surface of a signal-receiving cell, and ending with regulation of a downstream cellular process, e.g. transcription. The Fc portion of an immunoglobulin is its C-terminal constant region." [GOC:phg, PMID:12413516, PMID:15048725]
synonym: "Fc-epsilon receptor signalling pathway" EXACT [GOC:bf]
is_a: GO:0038093 ! Fc receptor signaling pathway

[Term]
id: GO:0038096
name: Fc-gamma receptor signaling pathway involved in phagocytosis
namespace: biological_process
def: "An Fc-gamma receptor signaling pathway that contributes to the endocytic engulfment of external particulate material by phagocytes." [GOC:phg, PMID:12488490, PMID:15466916]
synonym: "Fc gamma receptor-dependent phagocytosis" EXACT [PMID:18832707]
synonym: "Fc-gamma receptor signalling pathway involved in phagocytosis" EXACT [GOC:bf]
synonym: "Fcgamma receptor-mediated phagocytosis" EXACT [PMID:15466916]
synonym: "IgG-mediated phagocytosis" EXACT [PMID:1248849]
is_a: GO:0002431 ! Fc receptor mediated stimulatory signaling pathway
is_a: GO:0002433 ! immune response-regulating cell surface receptor signaling pathway involved in phagocytosis
is_a: GO:0038094 ! Fc-gamma receptor signaling pathway

[Term]
id: GO:0038097
name: positive regulation of mast cell activation by Fc-epsilon receptor signaling pathway
namespace: biological_process
def: "An Fc-epsilon receptor signaling pathway that results in the change in morphology and behavior of a mast cell resulting from exposure to a cytokine, chemokine, soluble factor, or to (at least in mammals) an antigen which the mast cell has specifically bound via IgE bound to Fc-epsilonRI receptors." [GOC:phg, PMID:12413516]
synonym: "Fc epsilon RI-dependent mast cell activation" EXACT [PMID:18377769]
synonym: "Fc epsilon RI-mediated mast cell activation" EXACT [PMID:17336609]
synonym: "positive regulation of mast cell activation by Fc-epsilon receptor signalling pathway" EXACT [GOC:mah]
is_a: GO:0002431 ! Fc receptor mediated stimulatory signaling pathway
is_a: GO:0033005 ! positive regulation of mast cell activation
is_a: GO:0038095 ! Fc-epsilon receptor signaling pathway

[Term]
id: GO:0038098
name: sequestering of BMP from receptor via BMP binding
namespace: biological_process
def: "Binding to a bone morphogenetic protein (BMP) in the extracellular region, and inhibiting BMP signaling by preventing BMP from binding to its cell surface receptor." [GOC:bf, GOC:signaling, PMID:19855014]
synonym: "extracellular sequestering of BMP" BROAD [GOC:bf]
synonym: "extracellular sequestering of bone morphogenetic protein" BROAD [GOC:bf]
is_a: GO:0030514 ! negative regulation of BMP signaling pathway
is_a: GO:0035581 ! sequestering of extracellular ligand from receptor

[Term]
id: GO:0038099
name: nodal receptor complex assembly
namespace: biological_process
def: "The aggregation, arrangement and bonding together of a set of components to form a complex containing a type II activin receptor, a type I activin receptor, and a coreceptor of the EGF-CFC family (e.g. Cripto or Cryptic, in mammals)." [GOC:bf, GOC:signaling, PMID:15062104]
synonym: "ActRIIB.ALK4.EGF-CFC complex formation" EXACT [GOC:bf]
synonym: "nodal receptor complex formation" EXACT [GOC:bf]
is_a: GO:0043623 ! cellular protein complex assembly
relationship: part_of GO:0038092 ! nodal signaling pathway

[Term]
id: GO:0038100
name: nodal binding
namespace: molecular_function
def: "Interacting selectively and non-covalently with a nodal protein, a member of the transforming growth factor-beta superfamily." [GOC:bf, PMID:20629020, PR:000000105]
is_a: GO:0005515 ! protein binding

[Term]
id: GO:0038101
name: sequestering of nodal from receptor via nodal binding
namespace: biological_process
def: "Binding to a nodal protein in the extracellular region, and inhibiting nodal signaling by preventing nodal from binding to its cell surface receptor." [GOC:signaling, PMID:14570583, PMID:15062104]
synonym: "binding to and sequestering nodal" EXACT [GOC:bf]
synonym: "extracellular regulation of nodal" BROAD [GOC:bf]
synonym: "nodal antagonist activity" BROAD [PMID:14570583]
is_a: GO:0035581 ! sequestering of extracellular ligand from receptor
relationship: part_of GO:1900108 ! negative regulation of nodal signaling pathway

[Term]
id: GO:0038102
name: activin receptor antagonist activity
namespace: molecular_function
def: "Interacting with an activin receptor complex to reduce the action of another ligand, the agonist. A receptor antagonist does not initiate signaling upon binding to a receptor, but instead blocks an agonist from binding to the receptor." [GOC:signaling, PMID:15062104]
comment: This term refers to inhibition of a member of the activin receptor family; activin receptors bind to multiple ligands including activin and nodal.
is_a: GO:0048019 ! receptor antagonist activity

[Term]
id: GO:0038103
name: activin receptor antagonist activity involved in negative regulation of nodal signaling pathway
namespace: molecular_function
def: "Interacting with an activin receptor to reduce the action of the agonist nodal. A receptor antagonist does not initiate signaling upon binding to a receptor, but instead blocks an agonist from binding to the receptor." [GOC:signaling, PMID:15062104]
synonym: "activin receptor antagonist activity involved in negative regulation of nodal signalling pathway" EXACT [GOC:mah]
synonym: "nodal antagonist activity" EXACT [GOC:bf]
is_a: GO:0038102 ! activin receptor antagonist activity

[Term]
id: GO:0038104
name: nodal receptor complex
namespace: cellular_component
def: "A protein complex containing at least a type II activin receptor, a type I activin receptor, and a coreceptor (EGF-CFC protein) such as Cripto or Cryptic. Nodal receptor complexes are capable of binding a nodal protein and transducing the signal into the cell." [GOC:bf, GOC:signaling, PMID:11024047, PMID:15062104]
comment: Nodal signals through activin receptors but (unlike activin) also requires EGF-CFC coreceptors (such as Cripto or Cryptic in mammals) to signal. This term is intended for receptor/co-receptor components and not a nodal-receptor complex.
synonym: "ActRIIB.ALK4.EGF-CFC complex" NARROW [GOC:bf]
is_a: GO:0043235 ! receptor complex

[Term]
id: GO:0038105
name: sequestering of TGFbeta from receptor via TGFbeta binding
namespace: biological_process
def: "Binding to a transforming growth factor-beta (TGFbeta) protein in the extracellular region, and inhibiting TGFbeta signaling by preventing TGFbeta from binding to its cell surface receptor." [GOC:bf, GOC:signaling, PMID:19855014]
comment: This term is for annotation of gene products that bind to TGFbeta. For gene products that tether the TGFbeta-containing latency complex to the extracellular matrix, but do not necessarily bind TGF-beta directly, consider instead annotating to 'sequestering of TGFbeta in extracellular matrix ; GO:0035583'.
synonym: "extracellular sequestering of TGFbeta" BROAD [GOC:bf]
synonym: "extracellular sequestering of transforming growth factor-beta" BROAD [GOC:bf]
is_a: GO:0035581 ! sequestering of extracellular ligand from receptor

[Term]
id: GO:0038106
name: choriogonadotropin hormone binding
namespace: molecular_function
def: "Interacting selectively and non-covalently with choriogonadotropin hormone, a heterodimer, with an alpha subunit identical to that of luteinizing hormone (LH), follicle-stimulating hormone (FSH) and thyroid-stimulating hormone (TSH), and a unique beta subunit." [GOC:BHF, GOC:rl, Wikipedia:Human_chorionic_gonadotropin]
synonym: "chorionic gonadotrophin binding" EXACT [Wikilpedia:Human_chorionic_gonadotropin]
synonym: "chorionic gonadotropin binding" EXACT [Wikipedia:Human_chorionic_gonadotropin]
is_a: GO:0042562 ! hormone binding

[Term]
id: GO:0038107
name: nodal signaling pathway involved in determination of left/right asymmetry
namespace: biological_process
def: "A series of molecular signals initiated by the binding of a nodal protein to an activin receptor on the surface of a target cell, which contributes to the establishment of an organism's body plan or part of an organism with respect to the left and right halves." [GOC:BHF, GOC:vk, PMID:12857784, PMID:17287255, PMID:20413706]
synonym: "nodal signalling pathway involved in determination of left/right asymmetry" EXACT [GOC:mah]
synonym: "regulation of transcription from RNA polymerase II promoter by nodal signaling pathway, involved in determination of left/right symmetry" EXACT [GOC:bf]
is_a: GO:0038092 ! nodal signaling pathway
is_a: GO:1900094 ! regulation of transcription from RNA polymerase II promoter involved in determination of left/right symmetry

[Term]
id: GO:0038108
name: negative regulation of appetite by leptin-mediated signaling pathway
namespace: biological_process
def: "A series of molecular signals initiated by the binding of leptin to a receptor on the surface of a cell, which reduces appetite, the desire or physical craving for food." [GOC:BHF, GOC:vk, PMID:19150989]
synonym: "inhibition of appetite by leptin signaling" EXACT [GOC:bf]
synonym: "negative regulation of appetite by leptin-mediated signalling pathway" EXACT [GOC:mah]
synonym: "reduction of appetite by leptin-mediated signaling" EXACT [GOC:bf]
synonym: "suppression of appetite by leptin-mediated signaling pathway" EXACT [GOC:bf]
is_a: GO:0032099 ! negative regulation of appetite
is_a: GO:0033210 ! leptin-mediated signaling pathway

[Term]
id: GO:0038109
name: Kit signaling pathway
namespace: biological_process
def: "A series of molecular signals that starts with the binding of stem cell factor to the tyrosine kinase receptor KIT on the surface of a cell, and ends with regulation of a downstream cellular process, e.g. transcription. Stem cell factor (KIT ligand) binding to the receptor Kit mediates receptor dimerization, activation of its intrinsic tyrosine kinase activity and autophosphorylation. The activated receptor then phosphorylates various substrates, thereby activating distinct signaling cascades within the cell that trigger a change in state or activity of the cell." [GOC:nhn, GOC:signaling, PMID:16129412]
synonym: "Kit signalling pathway" EXACT [GOC:mah]
synonym: "SCF signaling pathway" EXACT [PMID:18787413]
synonym: "stem cell factor receptor signaling pathway" EXACT [PMID:16129412]
synonym: "stem cell factor signaling pathway" EXACT [PMID:16129412]
is_a: GO:0007169 ! transmembrane receptor protein tyrosine kinase signaling pathway
is_a: GO:0019221 ! cytokine-mediated signaling pathway
relationship: part_of GO:0036216 ! cellular response to stem cell factor stimulus

[Term]
id: GO:0038110
name: interleukin-2-mediated signaling pathway
namespace: biological_process
def: "A series of molecular signals initiated by the binding of interleukin-2 to a receptor on the surface of a cell, and ending with regulation of a downstream cellular process, e.g. transcription." [GOC:nhn, GOC:signaling]
synonym: "IL-2-mediated signaling pathway" EXACT [GOC:bf]
synonym: "interleukin-2-mediated signalling pathway" EXACT [GOC:bf]
is_a: GO:0019221 ! cytokine-mediated signaling pathway
relationship: part_of GO:0071352 ! cellular response to interleukin-2

[Term]
id: GO:0038111
name: interleukin-7-mediated signaling pathway
namespace: biological_process
def: "A series of molecular signals initiated by the binding of interleukin-7 to a receptor on the surface of a cell, and ending with regulation of a downstream cellular process, e.g. transcription." [GOC:nhn, GOC:signaling]
synonym: "IL-7-mediated signaling pathway" EXACT [GOC:bf]
synonym: "interleukin-7-mediated signalling pathway" EXACT [GOC:bf]
is_a: GO:0019221 ! cytokine-mediated signaling pathway
relationship: part_of GO:0098761 ! cellular response to interleukin-7

[Term]
id: GO:0038112
name: interleukin-8-mediated signaling pathway
namespace: biological_process
def: "A series of molecular signals initiated by the binding of interleukin-8 to a receptor on the surface of a cell, and ending with regulation of a downstream cellular process, e.g. transcription." [GOC:nhn, GOC:signaling]
synonym: "IL-8-mediated signaling pathway" EXACT [GOC:bf]
synonym: "interleukin-8-mediated signalling pathway" EXACT [GOC:bf]
is_a: GO:0019221 ! cytokine-mediated signaling pathway
relationship: part_of GO:0098759 ! cellular response to interleukin-8

[Term]
id: GO:0038113
name: interleukin-9-mediated signaling pathway
namespace: biological_process
def: "A series of molecular signals initiated by the binding of interleukin-9 to a receptor on the surface of a cell, and ending with regulation of a downstream cellular process, e.g. transcription." [GOC:nhn, GOC:signaling]
synonym: "IL-9-mediated signaling pathway" EXACT [GOC:bf]
synonym: "interleukin-9-mediated signalling pathway" EXACT [GOC:bf]
is_a: GO:0019221 ! cytokine-mediated signaling pathway
relationship: part_of GO:0071355 ! cellular response to interleukin-9

[Term]
id: GO:0038114
name: interleukin-21-mediated signaling pathway
namespace: biological_process
def: "A series of molecular signals initiated by the binding of interleukin-21 to a receptor on the surface of a cell, and ending with regulation of a downstream cellular process, e.g. transcription." [GOC:nhn, GOC:signaling]
synonym: "IL-21-mediated signaling pathway" EXACT [GOC:bf]
synonym: "interleukin-21-mediated signalling pathway" EXACT [GOC:bf]
is_a: GO:0019221 ! cytokine-mediated signaling pathway
relationship: part_of GO:0098757 ! cellular response to interleukin-21

[Term]
id: GO:0038115
name: chemokine (C-C motif) ligand 19 signaling pathway
namespace: biological_process
def: "A series of molecular signals initiated by the binding of the C-C chemokine CCL19 to a receptor on the surface of a cell, and ending with regulation of a downstream cellular process, e.g. transcription." [GOC:nhn, GOC:signaling, PMID:15059845, PR:000001991]
comment: The C-C chemokine CCL19 s a known agonist of the chemokine receptor type 7 (CCR7). Consider instead annotating to the child term 'CCL19-activated CCR7 signaling pathway ; GO:0038119'.
synonym: "C-C chemokine receptor type 7 signaling pathway" RELATED [PMID:15059845, PR:000001203]
synonym: "CCL19-mediated signaling pathway" EXACT [PMID:15059845]
synonym: "chemokine (C-C motif) ligand 19 signalling pathway" EXACT [GOC:mah]
is_a: GO:0070098 ! chemokine-mediated signaling pathway

[Term]
id: GO:0038116
name: chemokine (C-C motif) ligand 21 signaling pathway
namespace: biological_process
def: "A series of molecular signals initiated by the binding of the C-C chemokine CCL21 to a receptor on the surface of a cell, and ending with regulation of a downstream cellular process, e.g. transcription." [GOC:nhn, GOC:signaling, PMID:15059845, PR:000001993]
comment: The C-C chemokine CCL21 s a known agonist of the chemokine receptor type 7 (CCR7). Consider instead annotating to the child term 'CCL21-activated CCR7 signaling pathway ; GO:0038120'.
synonym: "C-C chemokine receptor type 7 signaling pathway" RELATED [PMID:15059845, PR:000001203]
synonym: "CCL21-mediated signaling pathway" EXACT [PMID:15059845]
synonym: "chemokine (C-C motif) ligand 21 signalling pathway" EXACT [GOC:mah]
is_a: GO:0070098 ! chemokine-mediated signaling pathway

[Term]
id: GO:0038117
name: C-C motif chemokine 19 receptor activity
namespace: molecular_function
def: "Combining with the C-C motif chemokine 19 (CCL19) and transmitting the signal from one side of the membrane to the other to initiate a change in cell activity." [GOC:signaling, PMID:15059845, PR:000001991]
synonym: "CCL19 receptor activity" RELATED [PMID:15059845]
is_a: GO:0016493 ! C-C chemokine receptor activity

[Term]
id: GO:0038118
name: C-C chemokine receptor CCR7 signaling pathway
namespace: biological_process
def: "A series of molecular signals initiated by a the C-C chemokine type 7 receptor on the surface of a cell binding to one of it's physiological ligands, and ending with regulation of a downstream cellular process, e.g. transcription." [GOC:signaling, PMID:15059845, PMID:15778365, PR:000001203]
comment: This term was created to show the binding of cytokines to multiple receptor types, and vice-versa. Known agonists of chemokine receptor type 7 (CCR7) are C-C chemokines CCL19 and CCL21. Consider instead annotating to one of the child terms 'CCL19-activated CCR7 signaling pathway ; GO:0038119' and/or 'CCL21-activated CCR7 signaling pathway ; GO:0038120'.
synonym: "C-C chemokine receptor CCR7 signalling pathway" EXACT [GOC:mah]
synonym: "CCR7 signaling pathway" RELATED [PR:000001203]
is_a: GO:0070098 ! chemokine-mediated signaling pathway

[Term]
id: GO:0038119
name: CCL19-activated CCR7 signaling pathway
namespace: biological_process
def: "A series of molecular signals initiated by the binding of the C-C chemokine CCL19 to a C-C chemokine type 7 receptor (CCR7) on the surface of a cell, and ending with regulation of a downstream cellular process, e.g. transcription." [GOC:nhn, GOC:signaling, PMID:15059845, PR:000001203]
synonym: "CCL19-activated CCR7 signalling pathway" EXACT [GOC:mah]
is_a: GO:0038115 ! chemokine (C-C motif) ligand 19 signaling pathway
is_a: GO:0038118 ! C-C chemokine receptor CCR7 signaling pathway

[Term]
id: GO:0038120
name: CCL21-activated CCR7 signaling pathway
namespace: biological_process
def: "A series of molecular signals initiated by the binding of the C-C chemokine CCL21 to a C-C chemokine type 7 receptor (CCR7) on the surface of a cell, and ending with regulation of a downstream cellular process, e.g. transcription." [GOC:nhn, GOC:signaling, PMID:15059845, PR:000001203]
synonym: "CCL21-activated CCR7 signalling pathway" EXACT [GOC:mah]
is_a: GO:0038116 ! chemokine (C-C motif) ligand 21 signaling pathway
is_a: GO:0038118 ! C-C chemokine receptor CCR7 signaling pathway

[Term]
id: GO:0038121
name: C-C motif chemokine 21 receptor activity
namespace: molecular_function
def: "Combining with the C-C motif chemokine 21 (CCL21) and transmitting the signal from one side of the membrane to the other to initiate a change in cell activity." [GOC:signaling, PMID:15059845, PR:000001993]
synonym: "CCL21 receptor activity" RELATED [PMID:15059845, PR:000001993]
is_a: GO:0016493 ! C-C chemokine receptor activity

[Term]
id: GO:0038122
name: C-C motif chemokine 5 receptor activity
namespace: molecular_function
def: "Combining with the C-C motif chemokine 5 (CCL5) and transmitting the signal from one side of the membrane to the other to initiate a change in cell activity." [GOC:signaling, PR:000002094]
synonym: "CCL5 receptor activity" EXACT [PR:000002094]
synonym: "RANTES receptor activity" EXACT [GOC:bf]
synonym: "small inducible cytokine A5 receptor activity" EXACT [PR:000002094]
is_a: GO:0016493 ! C-C chemokine receptor activity

[Term]
id: GO:0038123
name: toll-like receptor TLR1:TLR2 signaling pathway
namespace: biological_process
def: "A series of molecular signals initiated by the binding of a heterodimeric TLR1:TLR2 complex to one of it's physiological ligands, followed by transmission of the signal by the activated receptor, and ending with regulation of a downstream cellular process, e.g. transcription." [GOC:nhn, GOC:signaling, PMID:17318230]
synonym: "TLR2:TLR1 signaling pathway" EXACT [GOC:bf]
synonym: "toll-like receptor TLR1:TLR2 signalling pathway" EXACT [GOC:mah]
is_a: GO:0002224 ! toll-like receptor signaling pathway

[Term]
id: GO:0038124
name: toll-like receptor TLR6:TLR2 signaling pathway
namespace: biological_process
def: "A series of molecular signals initiated by the binding of a heterodimeric TLR6:TLR2 complex to one of it's physiological ligands, followed by transmission of the signal by the activated receptor, and ending with regulation of a downstream cellular process, e.g. transcription." [GOC:nhn, GOC:signaling, PMID:17318230]
synonym: "TLR2:TLR6 signaling pathway" EXACT [GOC:bf]
synonym: "toll-like receptor TLR6:TLR2 signalling pathway" EXACT [GOC:mah]
xref: Reactome:REACT_100025 "Toll Like Receptor TLR6:TLR2 Cascade, Danio rerio"
xref: Reactome:REACT_103395 "Toll Like Receptor TLR6:TLR2 Cascade, Arabidopsis thaliana"
xref: Reactome:REACT_106218 "Toll Like Receptor TLR6:TLR2 Cascade, Drosophila melanogaster"
xref: Reactome:REACT_106314 "Toll Like Receptor TLR6:TLR2 Cascade, Saccharomyces cerevisiae"
xref: Reactome:REACT_30573 "Toll Like Receptor TLR6:TLR2 Cascade, Dictyostelium discoideum"
xref: Reactome:REACT_78328 "Toll Like Receptor TLR6:TLR2 Cascade, Bos taurus"
xref: Reactome:REACT_79076 "Toll Like Receptor TLR6:TLR2 Cascade, Oryza sativa"
xref: Reactome:REACT_8006 "Toll Like Receptor TLR6:TLR2 Cascade, Homo sapiens"
xref: Reactome:REACT_81073 "Toll Like Receptor TLR6:TLR2 Cascade, Canis familiaris"
xref: Reactome:REACT_82484 "Toll Like Receptor TLR6:TLR2 Cascade, Taeniopygia guttata"
xref: Reactome:REACT_82627 "Toll Like Receptor TLR6:TLR2 Cascade, Xenopus tropicalis"
xref: Reactome:REACT_88205 "Toll Like Receptor TLR6:TLR2 Cascade, Caenorhabditis elegans"
xref: Reactome:REACT_88998 "Toll Like Receptor TLR6:TLR2 Cascade, Gallus gallus"
xref: Reactome:REACT_92983 "Toll Like Receptor TLR6:TLR2 Cascade, Mus musculus"
xref: Reactome:REACT_95481 "Toll Like Receptor TLR6:TLR2 Cascade, Rattus norvegicus"
xref: Reactome:REACT_97377 "Toll Like Receptor TLR6:TLR2 Cascade, Schizosaccharomyces pombe"
xref: Reactome:REACT_98726 "Toll Like Receptor TLR6:TLR2 Cascade, Sus scrofa"
is_a: GO:0002224 ! toll-like receptor signaling pathway

[Term]
id: GO:0038127
name: ERBB signaling pathway
namespace: biological_process
def: "A series of molecular signals initiated by binding of a ligand to a member of the ERBB family of receptor tyrosine kinases on the surface of a cell, and ending with regulation of a downstream cellular process, e.g. transcription." [GOC:jc, PMID:16460914, PR:000001812, Wikipedia:ErbB]
synonym: "EGF receptor family signaling pathway" EXACT [PMID:11597398]
synonym: "EGFR family signaling pathway" RELATED [PMID:11597398]
synonym: "ErbB signaling" EXACT [PMID:20933094, Wikipedia:ErbB]
synonym: "ERBB signalling pathway" EXACT [GOC:mah]
is_a: GO:0007169 ! transmembrane receptor protein tyrosine kinase signaling pathway

[Term]
id: GO:0038128
name: ERBB2 signaling pathway
namespace: biological_process
def: "A series of molecular signals initiated by binding of a ligand to a member of the ERBB family of receptors on the surface of a cell, where the signal is transmitted by ERBB2. The pathway ends with regulation of a downstream cellular process, e.g. transcription. ERBB2 receptors are themselves unable to bind to ligands, but act as a signal-amplifying tyrosine kinase within a heterodimeric pair." [GOC:jc, PMID:16460914, PR:000002082, Reactome:REACT_115755.1]
synonym: "ERBB2 signalling pathway" EXACT [GOC:mah]
synonym: "HER2 signaling pathway" EXACT [PR:000002082]
synonym: "NEU signaling" EXACT [Reactome:REACT_115755.1]
synonym: "receptor tyrosine-protein kinase erbB-2 signaling pathway" EXACT [PR:000002082]
xref: Reactome:REACT_115755.1 "Signaling by ERBB2, Homo sapiens"
is_a: GO:0038127 ! ERBB signaling pathway

[Term]
id: GO:0038129
name: ERBB3 signaling pathway
namespace: biological_process
def: "A series of molecular signals initiated by binding of a ligand to the tyrosine kinase receptor ERBB3 on the surface of a cell. The pathway ends with regulation of a downstream cellular process, e.g. transcription. ERBB3 receptors have impaired kinase activity and rely on the kinase activity of the heterodimer partner for activation and signal transmission." [GOC:jc, PMID:16460914, PR:000007159, Reactome:REACT_115637.1]
synonym: "ERBB3 signalling pathway" EXACT [GOC:mah]
synonym: "HER3 signaling pathway" EXACT [PR:000007159]
synonym: "receptor tyrosine-protein kinase erbB-3 signaling pathway" EXACT [PR:000007159]
xref: Reactome:REACT_115637.1 "ERBB3 binds neuregulins, Homo sapiens"
is_a: GO:0038127 ! ERBB signaling pathway

[Term]
id: GO:0038130
name: ERBB4 signaling pathway
namespace: biological_process
def: "A series of molecular signals initiated by binding of a ligand to the tyrosine kinase receptor ERBB4 on the surface of a cell. The pathway ends with regulation of a downstream cellular process, e.g. transcription." [GOC:jc, PMID:16460914, PR:000007160, Reactome:REACT_115596.2]
synonym: "ERBB4 signalling pathway" EXACT [GOC:mah]
synonym: "HER4 signaling pathway" EXACT [PR:000007160]
synonym: "receptor tyrosine-protein kinase erbB-4 signaling pathway" EXACT [PR:000007160]
xref: Reactome:REACT_115596.2 "Signaling by ERBB4, Homo sapiens"
is_a: GO:0038127 ! ERBB signaling pathway

[Term]
id: GO:0038131
name: neuregulin receptor activity
namespace: molecular_function
def: "Combining with a neuregulin, a member of the EGF family of growth factors, and transmitting the signal from one side of the membrane to the other to initiate a change in cell activity." [GOC:bf, GOC:signaling, PMID:16460914, PMID:20672328]
comment: Consider also annotating to 'ERBB3 signaling pathway ; GO:0038129' and/or 'ERBB4 signaling pathway ; GO:0038130'.
synonym: "NRG receptor activity" EXACT [PMID:16460914]
synonym: "NRG1 receptor activity" NARROW [PMID:16460914]
synonym: "NRG2 receptor activity" NARROW [PMID:16460914]
is_a: GO:0004888 ! transmembrane signaling receptor activity

[Term]
id: GO:0038132
name: neuregulin binding
namespace: molecular_function
def: "Interacting selectively and non-covalently with a neuregulin, a member of the EGF family of growth factors." [GOC:bf, GOC:signaling]
is_a: GO:0019838 ! growth factor binding

[Term]
id: GO:0038133
name: ERBB2-ERBB3 signaling pathway
namespace: biological_process
def: "A series of molecular signals initiated by binding of a ligand to a ERBB3 receptor on the surface of a cell, followed by transmission of the signal by a heterodimeric complex of ERBB2 and ERBB3. ERBB2, which does not bind any known ligand, is activated through formation of a heterodimer with another ligand-activated ERBB family member such as ERBB3. ERBB3 also has impaired kinase activity and relies on ERBB2 for activation and signal transmission." [GOC:signaling, PMID:16460914, Reactome:REACT_115761.1]
synonym: "ERBB2-ERBB3 signalling pathway" EXACT [GOC:mah]
synonym: "HER2-HER3 signaling pathway" EXACT [PR:000002082, PR:000007159]
is_a: GO:0038128 ! ERBB2 signaling pathway
is_a: GO:0038129 ! ERBB3 signaling pathway

[Term]
id: GO:0038134
name: ERBB2-EGFR signaling pathway
namespace: biological_process
def: "A series of molecular signals initiated by binding of a ligand to an epidermal growth factor receptor (EGFR/ERBB1) on the surface of a cell, followed by transmission of the signal by a heterodimeric complex of ERBB2 and EGFR. ERBB2, which does not bind any known ligand, is activated through formation of a heterodimer with another ligand-activated ERBB family member such as EGFR." [GOC:signaling, PMID:16460914, Reactome:REACT_115761.1]
synonym: "EGFR-HER2 signaling pathway" EXACT [PR:000002082, PR:000006933]
synonym: "ERBB2-EGFR signalling pathway" EXACT [GOC:mah]
is_a: GO:0007173 ! epidermal growth factor receptor signaling pathway
is_a: GO:0038128 ! ERBB2 signaling pathway

[Term]
id: GO:0038135
name: ERBB2-ERBB4 signaling pathway
namespace: biological_process
def: "A series of molecular signals initiated by binding of a ligand to a ERBB4 receptor on the surface of a cell, followed by transmission of the signal by a heterodimeric complex of ERBB2 and ERBB4. ERBB2, which does not bind any known ligand, is activated through formation of a heterodimer with another ligand-activated ERBB family member such as ERBB4." [GOC:signaling, PMID:16460914, Reactome:REACT_115761.1]
synonym: "ERBB2-ERBB4 signalling pathway" EXACT [GOC:mah]
synonym: "HER2-HER4 signaling pathway" EXACT [PR:000002082, PR:000007160]
is_a: GO:0038128 ! ERBB2 signaling pathway
is_a: GO:0038130 ! ERBB4 signaling pathway

[Term]
id: GO:0038136
name: ERBB3-ERBB4 signaling pathway
namespace: biological_process
def: "A series of molecular signals transmitted by a heterodimeric complex of the tyrosine kinase receptors ERBB3 and ERBB4. The pathway begins with binding of a ligand to either cell surface receptor, or the dimeric receptor complex, and ends with regulation of a downstream cellular process, e.g. transcription." [GOC:signaling, PMID:16460914, Reactome:REACT_115947.1]
synonym: "ERBB3-ERBB4 signalling pathway" EXACT [GOC:mah]
synonym: "HER3-HER4 signaling pathway" EXACT [PR:000007159, PR:000007160]
is_a: GO:0038129 ! ERBB3 signaling pathway
is_a: GO:0038130 ! ERBB4 signaling pathway

[Term]
id: GO:0038137
name: ERBB4-EGFR signaling pathway
namespace: biological_process
def: "A series of molecular signals transmitted by a heterodimeric complex of the tyrosine kinase receptors EGFR (epidermal growth factor receptor/ERBB1) and ERBB4. The pathway begins with binding of a ligand to either cell surface receptor, or the dimeric receptor complex, and ends with regulation of a downstream cellular process, e.g. transcription." [GOC:signaling, PMID:16460914, Reactome:REACT_116135.1]
synonym: "ERBB1-ERBB4 signaling pathway" EXACT [PR:000006933, PR:000007160]
synonym: "ERBB4-EGFR signalling pathway" EXACT [GOC:mah]
synonym: "HER1-HER4 signaling pathway" EXACT [PR:000006933, PR:000007160]
is_a: GO:0007173 ! epidermal growth factor receptor signaling pathway
is_a: GO:0038130 ! ERBB4 signaling pathway

[Term]
id: GO:0038138
name: ERBB4-ERBB4 signaling pathway
namespace: biological_process
def: "A series of molecular signals initiated by binding of a ligand to the tyrosine kinase receptor ERBB4, followed by ligand-induced homodimerization of ERBB4 and transmission of the signal into the cell by the homodimeric ERBB4 complex. The pathway ends with regulation of a downstream cellular process, e.g. transcription." [GOC:signaling, PMID:16460914, Reactome:REACT_115969.2]
synonym: "ERBB4 homodimeric signaling pathway" EXACT [PMID:16460914]
synonym: "ERBB4-ERBB4 signalling pathway" EXACT [GOC:mah]
synonym: "HER4-HER4 signaling pathway" EXACT [PR:000007160]
is_a: GO:0038130 ! ERBB4 signaling pathway

[Term]
id: GO:0038139
name: ERBB4-EGFR complex
namespace: cellular_component
def: "A heterodimeric complex between the tyrosine kinase receptors ERBB4 (also called HER4) and epidermal growth factor receptor (EGFR/ERBB1)." [GOC:signaling, PMID:16460914, Reactome:REACT_116654.1]
synonym: "EGFR-ERBB4 complex" EXACT [GOC:bf]
synonym: "ERBB4:EGFR heterodimer" EXACT [Reactome:REACT_116654.1]
xref: Reactome:REACT_116654.1 "ERBB4:EGFR heterodimer, Homo sapiens"
is_a: GO:0098802 ! plasma membrane receptor complex

[Term]
id: GO:0038140
name: ERBB4-ERBB3 complex
namespace: cellular_component
def: "A heterodimeric complex between the tyrosine kinase receptors ERBB4 (also called HER4) and ERBB3 (also called HER3). ERBB3 has impaired kinase activity so relies on the kinase activity of its heterodimer partner for activation and signal transmission." [GOC:signaling, PMID:16460914, Reactome:REACT_117805.1]
synonym: "ERBB3-ERBB4 complex" EXACT [GOC:bf]
synonym: "ERBB4:ERBB3 heterodimer" EXACT [Reactome:117805.1]
xref: Reactome:REACT_117805.1 "ERBB4:ERBB3 heterodimer, Homo sapiens"
is_a: GO:0098802 ! plasma membrane receptor complex

[Term]
id: GO:0038141
name: ERBB4-ERBB4 complex
namespace: cellular_component
def: "A homodimeric complex containing two monomers of the tyrosine kinase receptor ERBB4 (also called HER4)." [GOC:signaling, PMID:16460914, Reactome:REACT_117065.1]
synonym: "ERBB4 homodimer" EXACT [Reactome:REACT_117805.1]
xref: Reactome:REACT_117065.1 "ERBB4 homodimers, Homo sapiens"
is_a: GO:0098802 ! plasma membrane receptor complex

[Term]
id: GO:0038142
name: EGFR:ERBB2 complex
namespace: cellular_component
def: "A heterodimeric complex between the tyrosine kinase receptor ERBB2 and a ligand-activated epidermal growth factor receptor (EGFR/ERBB1). ERBB2, which does not bind any known ligand, is activated through formation of a heterodimer with another ligand-activated ERBB family member such as EGFR." [GOC:signaling, PMID:16460914, PMID:1973074, Reactome:REACT_115761.1, Reactome:REACT_116379.1, Reactome:REACT_117594.1]
synonym: "EGF:EGFR:ERBB2 complex" NARROW [Reactome:REACT_116379.1]
synonym: "EGFR:ERBB2 heterodimer" RELATED [Reactome:REACT_116379.1]
xref: Reactome:REACT_116379.1 "ERBB2 heterodimers"
is_a: GO:0098802 ! plasma membrane receptor complex

[Term]
id: GO:0038143
name: ERBB3:ERBB2 complex
namespace: cellular_component
def: "A heterodimeric complex between the tyrosine kinase receptor ERBB2 and a ligand-activated receptor ERBB3. ERBB2, which does not bind any known ligand, is activated through formation of a heterodimer with another ligand-activated ERBB family member such as ERBB3." [GOC:signaling, PMID:16460914, PMID:8665853, Reactome:REACT_115761.1, Reactome:REACT_116379.1, Reactome:REACT_117748.1]
synonym: "EGFR:ERBB2 heterodimer" NARROW [Reactome:REACT_116379.1]
synonym: "NRG1/2:ERBB3:ERBB2" NARROW [Reactome:REACT_117748.1]
xref: Reactome:REACT_116379.1 "ERBB2 heterodimers"
is_a: GO:0098802 ! plasma membrane receptor complex

[Term]
id: GO:0038144
name: ERBB4:ERBB2 complex
namespace: cellular_component
def: "A heterodimeric complex between the tyrosine kinase receptor ERBB2 and a ligand-activated receptor ERBB4. ERBB2, which does not bind any known ligand, is activated through formation of a heterodimer with another ligand-activated ERBB family member such as ERBB4." [GOC:signaling, PMID:16460914, PMID:16978839, Reactome:REACT_115761.1, Reactome:REACT_116375.1, Reactome:REACT_116379.1]
synonym: "ERBB4:ERBB2 heterodimer" NARROW [Reactome:REACT_116375.1]
synonym: "NRGs/EGFLs:ERBB4:ERBB2" NARROW [Reactome:REACT_116375.1]
xref: Reactome:REACT_116379.1 "ERBB2 heterodimers"
is_a: GO:0098802 ! plasma membrane receptor complex

[Term]
id: GO:0038145
name: macrophage colony-stimulating factor signaling pathway
namespace: biological_process
def: "A series of molecular signals initiated by the binding of the cytokine macrophage colony-stimulating factor (M-CSF) to a receptor on the surface of a cell, and ending with regulation of a downstream cellular process, e.g. transcription." [GOC:signaling, GOC:uh, PMID:12138890, PR:000005930, Wikipedia:Macrophage_colony-stimulating_factor]
synonym: "M-CSF signaling pathway" EXACT [PMID:12138890]
synonym: "macrophage colony-stimulating factor signalling pathway" EXACT [GOC:bf]
is_a: GO:0019221 ! cytokine-mediated signaling pathway
relationship: part_of GO:0036006 ! cellular response to macrophage colony-stimulating factor stimulus

[Term]
id: GO:0038146
name: chemokine (C-X-C motif) ligand 12 signaling pathway
namespace: biological_process
def: "A series of molecular signals initiated by the binding of the chemokine CXCL12 to a receptor on the surface of a cell, and ending with regulation of a downstream cellular process, e.g. transcription." [GOC:nhn, GOC:signaling, PR:000006066, Wikipedia:Stromal_cell-derived_factor-1]
synonym: "CXCL12 signaling pathway" EXACT [GOC:bf]
synonym: "CXCL12-activated CXCR7 signaling pathway" NARROW [GOC:bf]
synonym: "SDF1 signaling pathway" EXACT [HGNC:10672, PMID:22204316, PR:000006066]
synonym: "stromal cell-derived factor-1 signaling pathway" EXACT [HGNC:10672, PMID:22204316, PR:000006066]
is_a: GO:0070098 ! chemokine-mediated signaling pathway

[Term]
id: GO:0038147
name: C-X-C motif chemokine 12 receptor activity
namespace: molecular_function
def: "Combining with the C-X-C motif chemokine 12 (CXCL12) and transmitting the signal from one side of the membrane to the other to initiate a change in cell activity." [GOC:bf, PMID:22204316]
synonym: "CXCL12 receptor activity" EXACT [GOC:bf]
synonym: "CXCR4" NARROW [PMID:22204316]
synonym: "CXCR7" NARROW [PMID:22204316]
synonym: "SDF-1 receptor activity" RELATED [HGNC:10672, PR:000006066]
synonym: "stromal cell-derived factor-1 receptor activity" EXACT [HGNC:10672, PR:000006066]
is_a: GO:0016494 ! C-X-C chemokine receptor activity

[Term]
id: GO:0038148
name: chemokine (C-C motif) ligand 2 signaling pathway
namespace: biological_process
def: "A series of molecular signals initiated by the binding of the C-C chemokine CCL2 to a receptor on the surface of a cell, and ending with regulation of a downstream cellular process, e.g. transcription." [GOC:nhn, GOC:signaling, PR:000002122, Wikipedia:CCL2]
synonym: "CCL2 signaling pathway" EXACT [GOC:bf]
is_a: GO:0070098 ! chemokine-mediated signaling pathway

[Term]
id: GO:0038149
name: C-C motif chemokine 2 receptor activity
namespace: molecular_function
def: "Combining with the C-C motif chemokine 2 (CCL2) and transmitting the signal from one side of the membrane to the other to initiate a change in cell activity." [GOC:bf, GOC:signaling]
synonym: "CCL2 receptor activity" EXACT [GOC:bf]
is_a: GO:0016493 ! C-C chemokine receptor activity

[Term]
id: GO:0038150
name: C-C chemokine receptor CCR2 signaling pathway
namespace: biological_process
def: "A series of molecular signals initiated by a the C-C chemokine type 2 receptor (CCR2) on the surface of a cell binding to one of it's physiological ligands, and ending with regulation of a downstream cellular process, e.g. transcription." [GOC:nhn, GOC:signaling, PR:000001199]
synonym: "C-C chemokine receptor type 2 signaling pathway" EXACT [PR:000001199]
is_a: GO:0070098 ! chemokine-mediated signaling pathway

[Term]
id: GO:0038151
name: CCL2-activated CCR2 signaling pathway
namespace: biological_process
def: "A series of molecular signals initiated by the binding of the C-C chemokine CCL2 to a C-C chemokine type 2 receptor (CCR2) on the surface of a cell, and ending with regulation of a downstream cellular process, e.g. transcription." [GOC:nhn, GOC:signaling]
synonym: "CCL2/CCR2 signaling pathway" EXACT [GOC:bf]
is_a: GO:0038148 ! chemokine (C-C motif) ligand 2 signaling pathway
is_a: GO:0038150 ! C-C chemokine receptor CCR2 signaling pathway

[Term]
id: GO:0038152
name: C-C chemokine receptor CCR4 signaling pathway
namespace: biological_process
def: "A series of molecular signals initiated by a the C-C chemokine type 2 receptor (CCR4) on the surface of a cell binding to one of it's physiological ligands, and ending with regulation of a downstream cellular process, e.g. transcription." [GOC:nhn, GOC:signaling, PR:000001200]
synonym: "C-C chemokine receptor type 4 signaling pathway" EXACT [PR:000001200]
synonym: "chemokine receptor CCR4 signaling pathway" EXACT [GOC:bf]
is_a: GO:0070098 ! chemokine-mediated signaling pathway

[Term]
id: GO:0038153
name: CCL2-activated CCR4 signaling pathway
namespace: biological_process
def: "A series of molecular signals initiated by the binding of the C-C chemokine CCL2 to a C-C chemokine type 4 receptor (CCR4) on the surface of a cell, and ending with regulation of a downstream cellular process, e.g. transcription." [GOC:nhn, GOC:signaling]
synonym: "CCL2/CCR4 signaling pathway" RELATED [GOC:bf]
is_a: GO:0038148 ! chemokine (C-C motif) ligand 2 signaling pathway
is_a: GO:0038152 ! C-C chemokine receptor CCR4 signaling pathway

[Term]
id: GO:0038154
name: interleukin-11-mediated signaling pathway
namespace: biological_process
def: "A series of molecular signals initiated by the binding of interleukin-11 to a receptor on the surface of a cell, and ending with regulation of a downstream cellular process, e.g. transcription." [GOC:nhn, GOC:signaling]
synonym: "IL-11-mediated signaling pathway" EXACT [GOC:bf]
synonym: "interleukin-11-mediated signalling pathway" EXACT [GOC:bf]
is_a: GO:0019221 ! cytokine-mediated signaling pathway

[Term]
id: GO:0038155
name: interleukin-23-mediated signaling pathway
namespace: biological_process
def: "A series of molecular signals initiated by the binding of interleukin-23 to a receptor on the surface of a cell, and ending with regulation of a downstream cellular process, e.g. transcription." [GOC:nhn, GOC:signaling]
synonym: "IL-23-mediated signaling pathway" EXACT [GOC:bf]
synonym: "interleukin-23-mediated signalling pathway" EXACT [GOC:bf]
is_a: GO:0019221 ! cytokine-mediated signaling pathway

[Term]
id: GO:0038156
name: interleukin-3-mediated signaling pathway
namespace: biological_process
def: "A series of molecular signals initiated by the binding of interleukin-3 to a receptor on the surface of a cell, and ending with regulation of a downstream cellular process, e.g. transcription." [GOC:nhn, GOC:signaling]
synonym: "IL-3-mediated signaling pathway" EXACT [GOC:bf]
synonym: "interleukin-3-mediated signalling pathway" EXACT [GOC:bf]
is_a: GO:0019221 ! cytokine-mediated signaling pathway

[Term]
id: GO:0038157
name: granulocyte-macrophage colony-stimulating factor signaling pathway
namespace: biological_process
def: "A series of molecular signals initiated by the binding of the cytokine granulocyte macrophage colony-stimulating factor (GM-CSF) to a receptor on the surface of a cell, and ending with regulation of a downstream cellular process, e.g. transcription. GM-CSF binds to a heterodimer receptor (CSF2R) consisting of an alpha ligand-binding subunit, and a common beta subunit that is shared with other cytokine receptors." [GOC:nhn, GOC:signaling, PMID:17027509]
synonym: "CSF2 signaling pathway" EXACT [PR:000005931]
synonym: "GM-CSF receptor signaling pathway" EXACT [GOC:nhn]
synonym: "GM-CSF signaling pathway" EXACT [PR:000005931]
synonym: "granulocyte-macrophage colony-stimulating factor receptor signaling pathway" EXACT [GOC:nhn]
synonym: "granulocyte-macrophage colony-stimulating factor signalling pathway" RELATED [GOC:bf]
is_a: GO:0019221 ! cytokine-mediated signaling pathway

[Term]
id: GO:0038158
name: granulocyte colony-stimulating factor signaling pathway
namespace: biological_process
def: "A series of molecular signals initiated by the binding of the cytokine granulocyte colony-stimulating factor (G-CSF) to a receptor on the surface of a cell, and ending with regulation of a downstream cellular process, e.g. transcription. G-CSF binds to the receptor (CSF3R)." [GOC:nhn, GOC:signaling]
synonym: "CSF3 signaling pathway" EXACT [PR:000005932]
synonym: "G-CSF receptor signaling pathway" EXACT [GOC:nhn]
synonym: "G-CSF signaling pathway" EXACT [PR:000005932]
synonym: "granulocyte colony-stimulating factor receptor signaling pathway" EXACT [GOC:nhn]
synonym: "granulocyte colony-stimulating factor signalling pathway" RELATED [GOC:bf]
is_a: GO:0019221 ! cytokine-mediated signaling pathway

[Term]
id: GO:0038159
name: C-X-C chemokine receptor CXCR4 signaling pathway
namespace: biological_process
def: "A series of molecular signals initiated by a the C-X-C chemokine type 4 receptor on the surface of a cell binding to one of it's physiological ligands, and ending with regulation of a downstream cellular process, e.g. transcription." [GOC:nhn, GOC:signaling]
synonym: "CXCR4 signaling pathway" EXACT [PR:000001208]
is_a: GO:0070098 ! chemokine-mediated signaling pathway

[Term]
id: GO:0038160
name: CXCL12-activated CXCR4 signaling pathway
namespace: biological_process
def: "A series of molecular signals initiated by the binding of the C-X-C chemokine CXCL12 to a C-X-C chemokine type 4 receptor (CXCR4) on the surface of a cell, and ending with regulation of a downstream cellular process, e.g. transcription." [GOC:nhn]
synonym: "CXCL12-activated CXCR4 signalling pathway" EXACT [GOC:bf]
is_a: GO:0038146 ! chemokine (C-X-C motif) ligand 12 signaling pathway
is_a: GO:0038159 ! C-X-C chemokine receptor CXCR4 signaling pathway

[Term]
id: GO:0038161
name: prolactin signaling pathway
namespace: biological_process
def: "A series of molecular signals initiated by the binding of the peptide hormone prolactin to a receptor on the surface of a cell, and ending with regulation of a downstream cellular process, e.g. transcription." [GOC:nhn, GOC:signaling, PMID:21664429]
synonym: "PRL signaling pathway" EXACT [PMID:21664429, PR:000013246]
synonym: "prolactin-mediated signaling pathway" EXACT [GOC:bf]
is_a: GO:0009755 ! hormone-mediated signaling pathway
is_a: GO:0019221 ! cytokine-mediated signaling pathway

[Term]
id: GO:0038162
name: erythropoietin-mediated signaling pathway
namespace: biological_process
def: "A series of molecular signals initiated by the binding of erythropoietin (EPO) to the erythropoietin receptor (EPO-R) on the surface of a cell, and ending with regulation of a downstream cellular process, e.g. transcription." [GOC:nhn, PMID:12489509]
synonym: "EPO-R signaling pathway" EXACT [PMID:12489509]
synonym: "erythropoietin receptor signaling pathway" EXACT [PMID:12489509]
is_a: GO:0019221 ! cytokine-mediated signaling pathway
relationship: part_of GO:0036018 ! cellular response to erythropoietin

[Term]
id: GO:0038163
name: thrombopoietin-mediated signaling pathway
namespace: biological_process
def: "A series of molecular signals initiated by the binding of a thrombopoietin to the thrombopoietin receptor on the surface of a cell, and ending with regulation of a downstream cellular process, e.g. transcription." [GOC:nhn, GOC:signaling, PMID:19630807]
synonym: "THPO signaling pathway" EXACT [PR:000016318]
synonym: "THPO/MPL signaling pathway" EXACT [PMID:18371409]
synonym: "thrombopoietin receptor signaling pathway" EXACT [GOC:nhn, PR:000001939]
is_a: GO:0070098 ! chemokine-mediated signaling pathway

[Term]
id: GO:0038164
name: thrombopoietin receptor activity
namespace: molecular_function
def: "Combining with the glycoprotein thrombopoietin and transmitting the signal from one side of the membrane to the other to initiate a change in cell activity." [GOC:bf, GOC:signaling, PMID:19630807]
is_a: GO:0004896 ! cytokine receptor activity

[Term]
id: GO:0038165
name: oncostatin-M-mediated signaling pathway
namespace: biological_process
def: "A series of molecular signals initiated by the binding of oncostatin-M (OSM) to a receptor on the surface of a cell, and ending with regulation of a downstream cellular process, e.g. transcription. OSM can signal via at least two different receptors (a specific receptor and a LIF receptor) to activate different downstream signal transduction pathways." [GOC:nhn, GOC:signaling, PMID:10579456, PMID:12811586]
synonym: "oncostatin-M signaling pathway" EXACT [GOC:bf]
synonym: "OSM signaling pathway" EXACT [PMID:10579456, PR:000012059]
is_a: GO:0019221 ! cytokine-mediated signaling pathway

[Term]
id: GO:0038166
name: angiotensin-activated signaling pathway
namespace: biological_process
def: "The series of molecular signals generated as a consequence of angiotensin II binding to an angiotensin receptor on the surface of the cell, and proceeding with the activated receptor transmitting the signal to a heterotrimeric G-protein complex to initiate a change in cell activity. Ends with regulation of a downstream cellular process, e.g. transcription." [GOC:BHF, GOC:mtg_cardiac_conduct_nov11, GOC:nhn, GOC:signaling, PMID:10977869]
synonym: "angiotensin II-mediated signaling pathway" EXACT [GOC:bf]
synonym: "angiotensin receptor signaling pathway" EXACT [GOC:bf, GOC:mtg_cardiac_conduct_nov11]
synonym: "angiotensin-mediated signaling pathway" RELATED []
is_a: GO:0007186 ! G-protein coupled receptor signaling pathway
relationship: part_of GO:1904385 ! cellular response to angiotensin

[Term]
id: GO:0038167
name: epidermal growth factor receptor signaling pathway via positive regulation of NF-kappaB transcription factor activity
namespace: biological_process
def: "The series of molecular signals generated as a consequence of an epidermal growth factor receptor binding to one of its physiological ligands, where the signal is passed on within the cell via activation of the transcription factor NF-kappaB." [GOC:signaling, GOC:uh, PMID:21229383, PMID:21518868, PMID:22132240]
synonym: "EGFR signaling pathway via activation of NF-kappaB" EXACT [GOC:bf]
is_a: GO:0007173 ! epidermal growth factor receptor signaling pathway

[Term]
id: GO:0038168
name: epidermal growth factor receptor signaling pathway via I-kappaB kinase/NF-kappaB cascade
namespace: biological_process
def: "The series of molecular signals generated as a consequence of an epidermal growth factor receptor binding to one of its physiological ligands, where the signal is passed on within the cell via I-kappaB-kinase (IKK)-dependent activation of the transcription factor NF-kappaB." [GOC:bf, PMID:22132240]
synonym: "EGFR signaling pathway via IKK-dependent activation of NF-kappaB" EXACT [GOC:bf]
synonym: "EGFR signaling pathway via IKK/NF-kappaB cascade" EXACT [GOC:bf]
is_a: GO:0038167 ! epidermal growth factor receptor signaling pathway via positive regulation of NF-kappaB transcription factor activity

[Term]
id: GO:0038169
name: somatostatin receptor signaling pathway
namespace: biological_process
def: "The series of molecular signals generated as a consequence of a somatostatin receptor (SSTR) binding to one of its physiological ligands and transmitting the signal to a heterotrimeric G-protein complex. The pathway ends with regulation of a downstream cellular process, e.g. transcription." [GOC:jc, PMID:18006219, PMID:8769369, PR:000001555]
comment: In addition to somatostatin (SST), the somatostatin receptors (SSTRs) can also be activated by the agonist cortistatin (CST). For signal transduction specifically initiated by the ligand somatostatin, consider instead annotating to the child term 'somatostatin signaling pathway ; GO:0038170'.
synonym: "SST receptor signaling pathway" EXACT [GOC:bf]
synonym: "SSTR signaling pathway" RELATED [GOC:bf]
is_a: GO:0007186 ! G-protein coupled receptor signaling pathway

[Term]
id: GO:0038170
name: somatostatin signaling pathway
namespace: biological_process
def: "The series of molecular signals generated as a consequence of the peptide somatostatin (SST) binding to a somatostatin receptor (SSTR). The pathway proceeds with the receptor transmitting the signal to a heterotrimeric G-protein complex and ends with regulation of a downstream cellular process, e.g. transcription." [GOC:bf, GOC:nhn, GOC:signaling, PMID:18006219, Wikipedia:Somatostatin]
synonym: "somatostatin signalling pathway" EXACT [GOC:bf]
synonym: "somatostatin-activated somatostatin receptor signaling pathway" EXACT [GOC:bf]
synonym: "somatostatin-mediated signaling pathway" EXACT [GOC:bf]
synonym: "somatotrophin release inhibiting factor signaling pathway" EXACT [Wikipedia:Somatostatin]
synonym: "SRIF signaling pathway" EXACT [Wikipeda:Somatostatin]
synonym: "SST signaling pathway" EXACT [Wikipedia:Somatostatin]
is_a: GO:0009755 ! hormone-mediated signaling pathway
is_a: GO:0038169 ! somatostatin receptor signaling pathway

[Term]
id: GO:0038171
name: cannabinoid signaling pathway
namespace: biological_process
def: "The series of molecular signals generated as a consequence of a cannabinoid binding to a cell surface receptor. The pathway proceeds with the receptor transmitting the signal to a heterotrimeric G-protein complex and ends with regulation of a downstream cellular process, e.g. transcription. Cannabinoids are a class of diverse chemical compounds that include the endocannabinoids and the phytocannabinoids." [GOC:bf, GOC:jc, GOC:signaling, Wikipedia:Cannabinoid]
synonym: "cannabinoid receptor signaling pathway" EXACT [GOC:bf]
synonym: "cannabinoid-activated signaling pathway" EXACT [GOC:bf]
synonym: "cannabinoid-mediated signaling pathway" EXACT [GOC:bf]
is_a: GO:0007186 ! G-protein coupled receptor signaling pathway

[Term]
id: GO:0038172
name: interleukin-33-mediated signaling pathway
namespace: biological_process
def: "A series of molecular signals initiated by the binding of interleukin-33 to a receptor on the surface of a cell, and ending with regulation of a downstream cellular process, e.g. transcription." [GOC:jc, GOC:signaling, PR:000001389]
synonym: "IL-33-mediated signaling pathway" EXACT [GOC:bf]
synonym: "IL33 signaling pathway" EXACT [PR:000001389]
synonym: "interleukin-33 signaling pathway" RELATED [GOC:jc]
synonym: "interleukin-33-mediated signalling pathway" EXACT [GOC:bf]
is_a: GO:0019221 ! cytokine-mediated signaling pathway

[Term]
id: GO:0038173
name: interleukin-17A-mediated signaling pathway
namespace: biological_process
def: "A series of molecular signals initiated by the binding of interleukin-17A to a receptor on the surface of a cell, and ending with regulation of a downstream cellular process, e.g. transcription." [GOC:jc, GOC:signaling, PR:000001138]
synonym: "IL-17A-mediated signaling pathway" EXACT [GOC:bf]
synonym: "IL17A signaling pathway" EXACT [PR:000001138, Wikipedia:IL17A]
synonym: "IL17a signaling pathway" EXACT [GOC:jc]
synonym: "interleukin-17A signaling pathway" RELATED [GOC:jc]
synonym: "interleukin-17A-mediated signalling pathway" EXACT [GOC:bf]
is_a: GO:0019221 ! cytokine-mediated signaling pathway

[Term]
id: GO:0038174
name: interleukin-17A receptor activity
namespace: molecular_function
def: "Combining with the cytokine interleukin-17A and transmitting the signal from one side of the membrane to the other to initiate a change in cell activity." [GOC:bf, GOC:jc, GOC:signaling, PR:000001138]
is_a: GO:0030368 ! interleukin-17 receptor activity

[Term]
id: GO:0038175
name: negative regulation of SREBP signaling pathway in response to increased oxygen levels
namespace: biological_process
def: "Any process that stops, prevents or reduces the frequency, rate or extent of the SREBP signaling pathway in response to an increase in oxygen levels." [GOC:al, PMID:22017871]
synonym: "negative regulation of SREBP-mediated signaling pathway in presence of oxygen" RELATED [PMID:22017871]
synonym: "negative regulation of SREBP-mediated signaling pathway in response to increased oxygen levels" EXACT [GOC:bf, GOC:vw]
is_a: GO:2000639 ! negative regulation of SREBP signaling pathway
relationship: part_of GO:0036295 ! cellular response to increased oxygen levels

[Term]
id: GO:0038176
name: positive regulation of SREBP signaling pathway in response to decreased oxygen levels
namespace: biological_process
def: "Any process that activates or increases the frequency, rate or extent of the SREBP signaling pathway in response to a decrease in oxygen levels." [GOC:al, PMID:22017871]
synonym: "positive regulation of SREBP-mediated signaling pathway in absence of oxygen" RELATED [PMID:22017871]
synonym: "positive regulation of SREBP-mediated signaling pathway in response to decreased oxygen levels" EXACT [GOC:bf, GOC:vw]
is_a: GO:1901522 ! positive regulation of transcription from RNA polymerase II promoter involved in cellular response to chemical stimulus
is_a: GO:2000640 ! positive regulation of SREBP signaling pathway
relationship: part_of GO:0036294 ! cellular response to decreased oxygen levels

[Term]
id: GO:0038177
name: death receptor agonist activity
namespace: molecular_function
def: "Interacting with a death receptor such that the proportion of death receptors in an active form is increased. Ligand binding to a death receptor often induces a conformational change to activate the receptor." [GOC:mtg_apoptosis, GOC:pr]
synonym: "death receptor activator activity" EXACT [GOC:pr]
is_a: GO:0048018 ! receptor ligand activity

[Term]
id: GO:0038178
name: complement component C5a signaling pathway
namespace: biological_process
def: "A series of molecular signals generated as a consequence of a the C5a component of the complement pathway binding to a complement receptor, and ending with regulation of a downstream cellular process. C5a is a peptide derived from the C5 complement factor." [GOC:jc, PMID:15313431, Wikipedia:Complement_component_5a]
synonym: "complement component C5a-induced signaling pathway" EXACT [GOC:jc]
is_a: GO:0002430 ! complement receptor mediated signaling pathway
is_a: GO:0007186 ! G-protein coupled receptor signaling pathway

[Term]
id: GO:0038179
name: neurotrophin signaling pathway
namespace: biological_process
def: "A series of molecular signals initiated by the binding of a neurotrophin to a receptor on the surface of a target cell, and ending with regulation of a downstream cellular process, e.g. transcription. Neurotrophins are a family of secreted growth factors that induce the survival, development, and function of neurons." [GOC:bf, GOC:jc, GOC:signaling, PMID:17466268, PR:000021998, Wikipedia:Neurotrophin]
comment: There are two classes of receptors for neurotrophins: p75 and the Trk family of tyrosine kinase receptors.
synonym: "neurotrophin receptor signaling pathway" EXACT [PMID:22333586]
is_a: GO:0007166 ! cell surface receptor signaling pathway
relationship: part_of GO:0071363 ! cellular response to growth factor stimulus

[Term]
id: GO:0038180
name: nerve growth factor signaling pathway
namespace: biological_process
def: "A series of molecular signals initiated by the binding of nerve growth factor (NGF) to a receptor on the surface of the target cell, and ending with regulation of a downstream cellular process, e.g. transcription." [GOC:bf, PMID:11520933, PR:000011194, Wikipedia:Nerve_growth_factor]
comment: Nerve growth factor (NGF) binds at least two classes of receptors: the p75 LNGFR (low-affinity nerve growth factor receptor) and TrkA, a transmembrane tyrosine kinase.
synonym: "nerve growth factor signalling pathway" EXACT [GOC:bf]
synonym: "NGF signaling pathway" EXACT [PR:000011194, Wikipedia:Nerve_growth_factor]
is_a: GO:0038179 ! neurotrophin signaling pathway
relationship: part_of GO:1990090 ! cellular response to nerve growth factor stimulus

[Term]
id: GO:0038181
name: bile acid receptor activity
namespace: molecular_function
def: "Combining with a bile acid and transmitting the signal to initiate a change in cell activity. A bile acid is any member of a group of steroid carboxylic acids occurring in bile." [CHEBI:3098, GOC:bf, PMID:10334992, PMID:12718893]
is_a: GO:0038023 ! signaling receptor activity

[Term]
id: GO:0038182
name: G-protein coupled bile acid receptor activity
namespace: molecular_function
def: "Combining with an extracellular bile acid and transmitting the signal across the membrane by activating an associated G-protein; promotes the exchange of GDP for GTP on the alpha subunit of a heterotrimeric G-protein complex." [GOC:bf, PMID:12524422, Wikipedia:G_protein-coupled_bile_acid_receptor]
synonym: "cell surface bile acid receptor" BROAD [GOC:bf]
synonym: "membrane bile acid receptor activity" BROAD [PMID:12419312]
xref: Wikipedia:G_protein-coupled_bile_acid_receptor
is_a: GO:0004930 ! G-protein coupled receptor activity
is_a: GO:0038181 ! bile acid receptor activity

[Term]
id: GO:0038183
name: bile acid signaling pathway
namespace: biological_process
def: "A series of molecular signals initiated by the binding of a bile acid to a receptor, and ending with regulation of a downstream cellular process, e.g. transcription." [GOC:bf, GOC:signaling, PMID:12016314]
is_a: GO:0007165 ! signal transduction

[Term]
id: GO:0038184
name: cell surface bile acid receptor signaling pathway
namespace: biological_process
def: "A series of molecular signals initiated by binding of a bile acid to a receptor on the surface of a cell, and ending with regulation of a downstream cellular process, e.g. transcription." [GOC:bf, PMID:12419312, PMID:19442546]
synonym: "membrane bile acid receptor signaling pathway" RELATED [GOC:bf]
is_a: GO:0007166 ! cell surface receptor signaling pathway
is_a: GO:0038183 ! bile acid signaling pathway

[Term]
id: GO:0038185
name: intracellular bile acid receptor signaling pathway
namespace: biological_process
def: "A series of molecular signals initiated by a bile acid binding to an receptor located within a cell, and ending with regulation of a downstream cellular process, e.g. transcription." [GOC:bf, PMID:10334992]
synonym: "nuclear bile acid receptor signaling pathway" RELATED []
is_a: GO:0030522 ! intracellular receptor signaling pathway
is_a: GO:0038183 ! bile acid signaling pathway

[Term]
id: GO:0038186
name: lithocholic acid receptor activity
namespace: molecular_function
def: "Combining with lithocholic acid and transmitting the signal to initiate a change in cell activity." [CHEBI:16325, GOC:bf, PMID:12016314, PMID:12419312]
synonym: "LCA receptor activity" EXACT [PMID:10334992]
is_a: GO:0038181 ! bile acid receptor activity

[Term]
id: GO:0038187
name: pattern recognition receptor activity
namespace: molecular_function
def: "Combining with a pathogen-associated molecular pattern (PAMP), a structure conserved among microbial species, or damage-associated molecular pattern (DAMP), an endogenous molecule released from damaged cells), to initiate a change in cell activity." [GOC:ar, GOC:bf, Wikipedia:Pattern_recognition_receptor]
comment: Pattern recognition receptors can be signaling (binding to a ligand and transmitting the signal within the cell) or endocytic (binding to a ligand and promoting the attachment, engulfment and destruction of microorganisms by phagocytes, without relaying an intracellular signal).
synonym: "PRR activity" EXACT [Wikipedia:Pattern_recognition_receptor]
is_a: GO:0004872 ! receptor activity

[Term]
id: GO:0038188
name: cholecystokinin signaling pathway
namespace: biological_process
def: "The series of molecular signals generated as a consequence of cholecystokinin binding to a receptor on the surface of the cell, and proceeding with the activated receptor transmitting the signal to a heterotrimeric G-protein complex to initiate a change in cell activity. Ends with regulation of a downstream cellular process, e.g. transcription." [GOC:jc, PMID:11181948]
synonym: "CCK signaling" EXACT [PMID:11181948, Wikipedia:Cholecystokinin]
synonym: "cholecystokinin receptor signaling pathway" RELATED [GOC:bf]
is_a: GO:0007186 ! G-protein coupled receptor signaling pathway

[Term]
id: GO:0038189
name: neuropilin signaling pathway
namespace: biological_process
def: "A series of molecular signals initiated by the binding of an extracellular ligand to an neuropilin protein on the surface of a target cell, followed by transmission of the signal, and ending with regulation of a downstream cellular process, e.g. transcription." [GOC:BHF, PMID:12852851]
synonym: "Npn signaling" EXACT [PMID:12852851]
is_a: GO:0007166 ! cell surface receptor signaling pathway

[Term]
id: GO:0038190
name: VEGF-activated neuropilin signaling pathway
namespace: biological_process
def: "A series of molecular signals initiated by the binding of vascular endothelial growth factor (VEGF) to a neuropilin protein on the surface of a target cell, followed by transmission of the signal, and ending with regulation of a downstream cellular process, e.g. transcription." [GOC:BHF, GOC:rl, PMID:12852851]
synonym: "vascular endothelial growth factor-activated neuropilin signaling pathway" RELATED [GOC:bf]
synonym: "VEGF-Npn-1 signaling" NARROW [PMID:12852851]
is_a: GO:0038084 ! vascular endothelial growth factor signaling pathway
is_a: GO:0038189 ! neuropilin signaling pathway

[Term]
id: GO:0038191
name: neuropilin binding
namespace: molecular_function
def: "Interacting selectively and non-covalently with a member of the neuropilin family." [GOC:bf, PMID:23871893]
synonym: "neuropilin-binding" EXACT [PMID:12852851]
synonym: "Nrp binding" EXACT [PMID:23871893]
synonym: "Nrp ligand" NARROW [PMID:23871893]
is_a: GO:0005102 ! receptor binding

[Term]
id: GO:0038192
name: gastric inhibitory peptide signaling pathway
namespace: biological_process
def: "The series of molecular signals generated as a consequence of a gastric inhibitory peptide (GIP) binding to a cell surface receptor. The pathway proceeds with the receptor transmitting the signal to a heterotrimeric G-protein complex and ends with regulation of a downstream cellular process, e.g. transcription." [GOC:nhn, PMID:15955806]
synonym: "gastric inhibitory polypeptide receptor signaling pathway" EXACT [GOC:nhn]
synonym: "GIP signaling" EXACT [PMID:19251046]
synonym: "glucose-dependent insulinotropic polypeptide signaling" EXACT [PMID:19251046]
is_a: GO:0007186 ! G-protein coupled receptor signaling pathway

[Term]
id: GO:0038193
name: thromboxane A2 signaling pathway
namespace: biological_process
def: "The series of molecular signals generated as a consequence of thromboxane A2 binding to a cell surface receptor. The pathway proceeds with the receptor transmitting the signal to a heterotrimeric G-protein complex and ends with regulation of a downstream cellular process, e.g. transcription." [GOC:nhn, PMID:15893915]
synonym: "TXA(2) receptor signaling" EXACT [PMID:15893915]
synonym: "TXA2 signaling" EXACT [PMID:15242977]
is_a: GO:0007186 ! G-protein coupled receptor signaling pathway

[Term]
id: GO:0038194
name: thyroid-stimulating hormone signaling pathway
namespace: biological_process
def: "The series of molecular signals generated as a consequence of thyroid-stimulating hormone (thyrotropin) binding to a cell surface receptor. The pathway proceeds with the receptor transmitting the signal to a heterotrimeric G-protein complex and ends with regulation of a downstream cellular process, e.g. transcription." [GOC:gap, PMID:10809230]
synonym: "thyrotropin signaling pathway" EXACT [GOC:gap, PMID:10809230]
synonym: "TSH signaling pathway" EXACT [PMID:10809230]
is_a: GO:0007186 ! G-protein coupled receptor signaling pathway

[Term]
id: GO:0038195
name: urokinase plasminogen activator signaling pathway
namespace: biological_process
def: "A series of molecular signals initiated by the binding of urokinase plasminogen activator to a receptor on the surface of a target cell, and ending with regulation of a downstream cellular process, e.g. transcription." [GOC:gap, PMID:9417082]
synonym: "uPA signaling pathway" EXACT [PMID:9417082]
is_a: GO:0007166 ! cell surface receptor signaling pathway

[Term]
id: GO:0038196
name: type III interferon signaling pathway
namespace: biological_process
def: "A series of molecular signals initiated by the binding of a type III interferon to a receptor on the surface of a cell, and ending with regulation of a downstream cellular process, e.g. transcription. Interferon lambda is the only member of the type III interferon found so far." [GOC:pg, GOC:signaling]
synonym: "interferon lambda signaling pathway" NARROW [PR:000001362]
synonym: "type III interferon-activated signaling pathway" EXACT [GOC:signaling]
is_a: GO:0019221 ! cytokine-mediated signaling pathway
relationship: part_of GO:0071358 ! cellular response to type III interferon

[Term]
id: GO:0038197
name: type I interferon receptor complex
namespace: cellular_component
def: "A heterodimeric protein complex that binds a type I interferon and transmits the signal across the membrane into the cell. Consists of an alpha subunit (IFNAR1) and a beta subunit (IFNAR2)." [GOC:cjm, GOC:signaling, PMID:17502368]
synonym: "interferon-alpha/beta receptor complex" NARROW [GOC:bf]
is_a: GO:0098802 ! plasma membrane receptor complex
relationship: part_of GO:0005887 ! integral component of plasma membrane

[Term]
id: GO:0038198
name: auxin receptor activity
namespace: molecular_function
def: "Combining with auxin and transmitting the signal in the cell to initiate a change in cell activity. Auxin is a plant hormone (phytohormone)." [GOC:signaling, PMID:15917797]
is_a: GO:0038023 ! signaling receptor activity

[Term]
id: GO:0038199
name: ethylene receptor activity
namespace: molecular_function
def: "Combining with ethylene and transmitting the signal in the cell to initiate a change in cell activity." [GOC:signaling, PMID:22467798, PMID:24012247]
synonym: "C2H4 receptor activity" EXACT [PMID:24012247]
synonym: "ethylene response sensor" RELATED [PMID:22467798]
is_a: GO:0038023 ! signaling receptor activity

[Term]
id: GO:0038200
name: ethylene receptor histidine kinase activity
namespace: molecular_function
def: "Combining with ethylene and transmitting the signal within the cell to initiate a change in cell activity by catalysis of the reaction: ATP + a protein-L-histidine = ADP + a protein-L-histidine phosphate." [GOC:signaling, PMID:22467798]
is_a: GO:0038199 ! ethylene receptor activity

[Term]
id: GO:0038201
name: TOR complex
namespace: cellular_component
def: "A protein complex that contains at least TOR (target of rapamycin) in complex with other signaling components. Mediates the phosphorylation and activation of downstream signaling components including PKB (AKT) or S6K." [Wikipedia:MTORC1, Wikipedia:MTORC2]
synonym: "mTOR complex" NARROW [Wikipedia:MTORC1]
synonym: "target of rapamycin complex" EXACT [GOC:bf]
synonym: "TOR signaling complex" EXACT [GOC:bf]
is_a: GO:0044424 ! intracellular part

[Term]
id: GO:0038202
name: TORC1 signaling
namespace: biological_process
def: "A series of intracellular molecular signals mediated by TORC1; TOR (target of rapamycin) in complex with at least Raptor (regulatory-associated protein of TOR), or orthologs of, and other signaling components." [GOC:lb]
synonym: "TORC1 signal transduction" EXACT [GOC:signaling]
is_a: GO:0031929 ! TOR signaling

[Term]
id: GO:0038203
name: TORC2 signaling
namespace: biological_process
def: "A series of intracellular molecular signals mediated by TORC2; TOR (rapamycin-insensitive companion of TOR) in complex with at least Rictor (regulatory-associated protein of TOR), or orthologs of, and other signaling components." [GOC:lb]
synonym: "TORC2 signal transduction" EXACT [GOC:signaling]
is_a: GO:0031929 ! TOR signaling

[Term]
id: GO:0039003
name: pronephric field specification
namespace: biological_process
def: "The process in which regions of the embryo are delineated into the area in which the pronephric kidney will develop." [GOC:mtg_kidney_jan10]
synonym: "pronephric kidney field specification" EXACT [GOC:mtg_kidney_jan10]
is_a: GO:0039017 ! pattern specification involved in pronephros development
is_a: GO:0072004 ! kidney field specification

[Term]
id: GO:0039004
name: specification of pronephric proximal tubule identity
namespace: biological_process
def: "The process in which the proximal tubule of the pronephric nephron acquires its identity." [GOC:mtg_kidney_jan10]
is_a: GO:0039005 ! specification of pronephric tubule identity
is_a: GO:0072082 ! specification of proximal tubule identity
is_a: GO:0072196 ! proximal/distal pattern formation involved in pronephric nephron development
relationship: part_of GO:0039011 ! pronephric proximal tubule morphogenesis

[Term]
id: GO:0039005
name: specification of pronephric tubule identity
namespace: biological_process
def: "The process in which the tubules arranged along the proximal/distal axis of the pronephric nephron acquire their identity." [GOC:mtg_kidney_jan10]
is_a: GO:0039017 ! pattern specification involved in pronephros development
is_a: GO:0072081 ! specification of nephron tubule identity
relationship: part_of GO:0039008 ! pronephric nephron tubule morphogenesis

[Term]
id: GO:0039006
name: pronephric nephron tubule formation
namespace: biological_process
def: "The developmental process pertaining to the initial formation of a pronephric nephron tubule from unspecified parts. A pronephric nephron tubule is an epithelial tube that is part of a nephron in the pronephros." [GOC:mtg_kidney_jan10]
synonym: "pronephric tubule formation" EXACT [GOC:mtg_kidney_jan10]
synonym: "pronephros tubule formation" EXACT [GOC:mtg_kidney_jan10]
is_a: GO:0072079 ! nephron tubule formation
relationship: part_of GO:0039008 ! pronephric nephron tubule morphogenesis
relationship: part_of GO:0072116 ! pronephros formation

[Term]
id: GO:0039007
name: pronephric nephron morphogenesis
namespace: biological_process
def: "The process in which the anatomical structures of the pronephric nephron are generated and organized. A pronephric nephron is the functional unit of the pronephros." [GOC:mtg_kidney_jan10]
is_a: GO:0072028 ! nephron morphogenesis
relationship: part_of GO:0039019 ! pronephric nephron development
relationship: part_of GO:0072114 ! pronephros morphogenesis

[Term]
id: GO:0039008
name: pronephric nephron tubule morphogenesis
namespace: biological_process
def: "The process in which the anatomical structures of a pronephric nephron tubule are generated and organized from an epithelium. A pronephric nephron tubule is an epithelial tube that is part of the pronephric nephron." [GOC:mtg_kidney_jan10, ZFA:00001558]
is_a: GO:0072078 ! nephron tubule morphogenesis
relationship: part_of GO:0039007 ! pronephric nephron morphogenesis
relationship: part_of GO:0039020 ! pronephric nephron tubule development

[Term]
id: GO:0039009
name: rectal diverticulum development
namespace: biological_process
def: "The process whose specific outcome is the progression of the rectal diverticulum over time, from its formation to the mature structure. The rectal diverticulum is an outgrowth of the cloaca and links the pronephric kidney to the exterior." [GOC:mtg_kidney_jan10, PMID:10535314, PMID:18226983, XAO:0001015]
synonym: "pronephric rectal diverticulum development" EXACT [GOC:mtg_kidney_jan10]
is_a: GO:0048856 ! anatomical structure development
relationship: part_of GO:0048793 ! pronephros development

[Term]
id: GO:0039010
name: specification of pronephric distal tubule identity
namespace: biological_process
def: "The process in which the distal tubule of the pronephric nephron acquires its identity." [GOC:mtg_kidney_jan10]
is_a: GO:0039005 ! specification of pronephric tubule identity
is_a: GO:0072084 ! specification of distal tubule identity
is_a: GO:0072196 ! proximal/distal pattern formation involved in pronephric nephron development
relationship: part_of GO:0039013 ! pronephric distal tubule morphogenesis

[Term]
id: GO:0039011
name: pronephric proximal tubule morphogenesis
namespace: biological_process
def: "The process in which the anatomical structures of a pronephric nephron proximal tubule are generated and organized. A pronephric nephron tubule is an epithelial tube that is part of the pronephros." [GOC:mtg_kidney_jan10]
synonym: "pronephros proximal tubule morphogenesis" EXACT [GOC:mtg_kidney_jan10]
is_a: GO:0039008 ! pronephric nephron tubule morphogenesis
is_a: GO:0072158 ! proximal tubule morphogenesis
relationship: part_of GO:0035776 ! pronephric proximal tubule development

[Term]
id: GO:0039012
name: pronephric sinus development
namespace: biological_process
def: "The process whose specific outcome is the progression of the pronephric sinus over time, from its formation to the mature structure. The pronephric sinus is an ill-defined capillary network that lies between the pronephric tubules." [GOC:mtg_kidney_jan10, PMID:10535314, XAO:0000385]
is_a: GO:0048856 ! anatomical structure development
relationship: part_of GO:0048793 ! pronephros development

[Term]
id: GO:0039013
name: pronephric distal tubule morphogenesis
namespace: biological_process
def: "The process in which the anatomical structures of a pronephric nephron distal tubule are generated and organized. A pronephric nephron tubule is an epithelial tube that is part of the pronephros." [GOC:mtg_kidney_jan10]
is_a: GO:0039008 ! pronephric nephron tubule morphogenesis
is_a: GO:0072156 ! distal tubule morphogenesis
relationship: part_of GO:0035777 ! pronephric distal tubule development

[Term]
id: GO:0039014
name: cell differentiation involved in pronephros development
namespace: biological_process
def: "The process in which relatively unspecialized cells acquire specialized structural and/or functional features that characterize the cells of the pronephros as it progresses from its formation to the mature state." [GOC:mtg_kidney_jan10]
synonym: "cell differentiation involved in pronephric kidney development" EXACT [GOC:mtg_kidney_jan10]
is_a: GO:0061005 ! cell differentiation involved in kidney development
relationship: part_of GO:0048793 ! pronephros development

[Term]
id: GO:0039015
name: cell proliferation involved in pronephros development
namespace: biological_process
def: "The multiplication or reproduction of cells, resulting in the expansion of the population in the pronephros." [GOC:mtg_kidney_jan10]
synonym: "cell proliferation involved in pronephric kidney development" EXACT [GOC:mtg_kidney_jan10]
is_a: GO:0072111 ! cell proliferation involved in kidney development
relationship: part_of GO:0048793 ! pronephros development

[Term]
id: GO:0039016
name: cell-cell signaling involved in pronephros development
namespace: biological_process
def: "Any process that mediates the transfer of information from one cell to another and contributes to the progression of the pronephros over time, from its formation to the mature organ." [GOC:mtg_kidney_jan10]
synonym: "cell-cell signaling involved in pronephric kidney development" EXACT [GOC:mtg_kidney_jan10]
synonym: "cell-cell signalling involved in pronephros development" EXACT [GOC:mah]
is_a: GO:0060995 ! cell-cell signaling involved in kidney development
relationship: part_of GO:0048793 ! pronephros development

[Term]
id: GO:0039017
name: pattern specification involved in pronephros development
namespace: biological_process
def: "Any developmental process that results in the creation of defined areas or spaces within the pronephros to which cells respond and eventually are instructed to differentiate." [GOC:mtg_kidney_jan10]
synonym: "pattern specification involved in pronephric kidney development" EXACT [GOC:mtg_kidney_jan10]
is_a: GO:0061004 ! pattern specification involved in kidney development
relationship: part_of GO:0048793 ! pronephros development

[Term]
id: GO:0039018
name: nephrostome development
namespace: biological_process
def: "The process whose specific outcome is the progression of the nephrostome over time, from its formation to the mature structure. The nephrostome is the opening of the pronephros into the body cavity." [GOC:mtg_kidney_jan10, PMID:14686690, PMID:15647339, XAO:0000062]
is_a: GO:0048856 ! anatomical structure development
relationship: part_of GO:0048793 ! pronephros development

[Term]
id: GO:0039019
name: pronephric nephron development
namespace: biological_process
def: "The process whose specific outcome is the progression of the pronephric nephron over time, from its formation to the mature structure. A pronephric nephron is the functional unit of the pronephros." [GOC:mtg_kidney_jan10, XAO:00002785]
is_a: GO:0072006 ! nephron development
relationship: part_of GO:0048793 ! pronephros development

[Term]
id: GO:0039020
name: pronephric nephron tubule development
namespace: biological_process
def: "The process whose specific outcome is the progression of a pronephric nephron tubule over time, from its formation to the mature structure. The pronephric nephron tubule is an epithelial tube that is part of the pronephric nephron and connects the filtration unit (glomerulus or glomus) of the pronephros to the pronephric duct." [GOC:mtg_kidney_jan10, PMID:19909807, PMID:9268568]
is_a: GO:0072080 ! nephron tubule development
relationship: part_of GO:0039019 ! pronephric nephron development

[Term]
id: GO:0039021
name: pronephric glomerulus development
namespace: biological_process
def: "The progression of the glomerulus of the pronephric kidney over time from its initial formation until its mature state. The pronephric glomerulus is part of the pronephric nephron and is restricted to one body segment." [GOC:dgh, GOC:mtg_kidney_jan10, ZFA:00001557]
comment: This term is intended for annotation of fish and other organisms which contain a glomerulus as part of the pronephric nephron. It should not be used for annotation of Xenopus, which contains a pronephric glomus rather than a glomerulus.
is_a: GO:0032835 ! glomerulus development
relationship: part_of GO:0039019 ! pronephric nephron development

[Term]
id: GO:0039022
name: pronephric duct development
namespace: biological_process
def: "The process whose specific outcome is the progression of the pronephric duct over time, from its formation to the mature structure. The pronephric duct collects the filtrate from the pronephric tubules and opens to the exterior of the pronephric kidney." [GOC:mtg_kidney_jan10, PMID:15647339, XAO:0000063, ZFA:0000150]
is_a: GO:0072176 ! nephric duct development
relationship: part_of GO:0048793 ! pronephros development

[Term]
id: GO:0039023
name: pronephric duct morphogenesis
namespace: biological_process
def: "The process in which the anatomical structures of the pronephric duct are generated and organized. The pronephric duct collects the filtrate from the pronephric tubules and opens to the exterior of the kidney." [GOC:mtg_kidney_jan10, XAO:0000063, ZFA:0000150]
is_a: GO:0072178 ! nephric duct morphogenesis
relationship: part_of GO:0039022 ! pronephric duct development
relationship: part_of GO:0072114 ! pronephros morphogenesis

[Term]
id: GO:0039501
name: suppression by virus of host type I interferon production
namespace: biological_process
def: "Any viral process that results in the inhibition of host cell type I interferon production. Type I interferons include the interferon-alpha, beta, delta, episilon, zeta, kappa, tau, and omega gene families." [GOC:add, GOC:bf, GOC:sp, UniProtKB-KW:KW-1113, VZ:875]
subset: virus_checked
synonym: "negative regulation by virus of host type I interferon production" EXACT [GOC:bf]
synonym: "suppression by virus of host interferon type I production" EXACT [GOC:bf]
synonym: "suppression by virus of host type I IFN production" EXACT [GOC:bf]
xref: VZ:875 "Inhibition of host IFN-mediated response initiation by virus"
is_a: GO:0032480 ! negative regulation of type I interferon production
is_a: GO:0046775 ! suppression by virus of host cytokine production

[Term]
id: GO:0039502
name: suppression by virus of host type I interferon-mediated signaling pathway
namespace: biological_process
def: "Any process in which a virus stops, prevents, or reduces the frequency, rate or extent of type I interferon-mediated signaling in the host organism. Type I interferons include the interferon-alpha, beta, delta, episilon, zeta, kappa, tau, and omega gene families." [GOC:add, GOC:bf, GOC:sp, UniProtKB-KW:KW-1114, VZ:883]
subset: virus_checked
synonym: "inhibition of host interferon signaling pathway by virus" RELATED [UniProtKB-KW:KW-1114]
synonym: "negative regulation by virus of host type I interferon-mediated signaling pathway" EXACT [GOC:bf]
synonym: "suppression by virus of host type I IFN-mediated signaling pathway" EXACT [GOC:bf]
synonym: "suppression by virus of host type I interferon-mediated signalling pathway" EXACT [GOC:bf]
xref: VZ:883 "Inhibition of host IFN-mediated response initiation by virus"
is_a: GO:0039503 ! suppression by virus of host innate immune response
is_a: GO:0060339 ! negative regulation of type I interferon-mediated signaling pathway
is_a: GO:0075114 ! negative regulation by symbiont of host transmembrane receptor-mediated signal transduction

[Term]
id: GO:0039503
name: suppression by virus of host innate immune response
namespace: biological_process
def: "Any process in which a virus stops, prevents, or reduces the frequency, rate or extent of the innate immune response of the host organism, the host's first line of defense." [GOC:add, GOC:bf, GOC:sp, UniProtKB-KW:KW-1090]
subset: virus_checked
synonym: "inhibition of host innate immune response by virus" EXACT [UniProtKB-KW:KW-1090]
synonym: "negative regulation by virus of host innate immune response" EXACT [GOC:bf]
synonym: "negative regulation by virus of host innate immunity" EXACT [GOC:bf]
synonym: "suppression by virus of host innate immunity" EXACT [GOC:pg]
is_a: GO:0030683 ! evasion or tolerance by virus of host immune response
is_a: GO:0052170 ! negative regulation by symbiont of host innate immune response
is_a: GO:0075528 ! modulation by virus of host immune response

[Term]
id: GO:0039504
name: suppression by virus of host adaptive immune response
namespace: biological_process
def: "Any process in which a virus stops, prevents, or reduces the frequency, rate or extent of the adaptive immune response of the host organism, an immune response based on directed amplification of specific receptors for antigen produced through a somatic diversification process, and allowing for enhanced response to subsequent exposures to the same antigen (immunological memory)." [GOC:add, GOC:bf, GOC:sp, UniProtKB-KW:KW-1080]
subset: virus_checked
synonym: "inhibition of host adaptive immune response by virus" EXACT [UniProtKB-KW:KW-1080]
synonym: "negative regulation by virus of host adaptive immune response" EXACT [GOC:bf]
synonym: "negative regulation by virus of host adaptive immunity" EXACT [GOC:bf]
synonym: "suppression by virus of host acquired immune response" EXACT [ISBN:068340007X]
is_a: GO:0002820 ! negative regulation of adaptive immune response
is_a: GO:0030683 ! evasion or tolerance by virus of host immune response
is_a: GO:0052562 ! negative regulation by symbiont of host immune response
is_a: GO:0075528 ! modulation by virus of host immune response

[Term]
id: GO:0039505
name: suppression by virus of host antigen processing and presentation of peptide antigen via MHC class II
namespace: biological_process
def: "Any viral process that inhibits a host antigen-presenting cell expressing a peptide antigen on its cell surface in association with an MHC class II protein complex." [GOC:add, GOC:bf, UniProtKB-KW:KW-1116, VZ:820]
subset: virus_checked
synonym: "inhibition of host MHC class II molecule presentation by virus" RELATED [UniProtKB-KW:KW-1116]
xref: VZ:820 "Inhibition of host MHC class II molecule presentation by virus"
is_a: GO:0002587 ! negative regulation of antigen processing and presentation of peptide antigen via MHC class II
is_a: GO:0039588 ! suppression by virus of host antigen processing and presentation

[Term]
id: GO:0039506
name: modulation by virus of host molecular function
namespace: biological_process
def: "The process in which a virus effects a change in the function of a host protein via a direct interaction." [GOC:bf, GOC:sp]
subset: virus_checked
synonym: "modification by virus of host protein function" EXACT [GOC:bf]
is_a: GO:0019048 ! modulation by virus of host morphology or physiology
is_a: GO:0052055 ! modulation by symbiont of host molecular function

[Term]
id: GO:0039507
name: suppression by virus of host molecular function
namespace: biological_process
def: "Any process in which a virus stops, prevents, or reduces the frequency, rate or extent of the functional activity of a host protein." [GOC:bf, GOC:sp]
subset: virus_checked
synonym: "down regulation by virus of host protein function" EXACT [GOC:bf]
synonym: "down-regulation by virus of host protein function" EXACT [GOC:bf]
synonym: "inhibition by virus of host protein function" NARROW [GOC:bf]
synonym: "inhibition of host protein function" NARROW [GOC:bf]
synonym: "negative regulation by virus of host molecular function" EXACT [GOC:bf]
synonym: "negative regulation by virus of host protein function" EXACT [GOC:bf]
is_a: GO:0039506 ! modulation by virus of host molecular function
is_a: GO:0052056 ! negative regulation by symbiont of host molecular function

[Term]
id: GO:0039508
name: suppression by virus of host receptor activity
namespace: biological_process
def: "Any process in which a virus stops, prevents, or reduces the frequency, rate or extent of the functional activity of a host receptor." [GOC:bf, GOC:sp]
subset: virus_checked
synonym: "down-regulation by virus of host receptor activity" EXACT [GOC:bf]
synonym: "downregulation by virus of host receptor activity" EXACT [GOC:bf]
synonym: "inhibition by virus of host receptor activity" NARROW [GOC:bf]
synonym: "negative regulation by virus of host receptor activity" EXACT [GOC:bf]
synonym: "suppression by virus of host receptor function" EXACT [GOC:bf]
synonym: "viral inhibition of host receptor" EXACT [GOC:bf]
is_a: GO:0039507 ! suppression by virus of host molecular function

[Term]
id: GO:0039509
name: suppression by virus of host pattern recognition receptor activity
namespace: biological_process
def: "Any process in which a virus stops, prevents, or reduces the frequency, rate or extent of the functional activity of a host pattern recognition receptor. A pattern recognition receptor combines with a molecular pattern based on a repeating or polymeric structure, such as a polysaccharide or peptidoglycan, to initiate a change in cell activity." [GOC:bf, GOC:sp]
subset: virus_checked
synonym: "down regulation by virus of host pattern recognition receptor activity" EXACT [GOC:bf]
synonym: "down-regulation by virus of host pattern recognition receptor activity" EXACT [GOC:bf]
synonym: "inhibition by virus of host pattern recognition receptor activity" NARROW [GOC:rf]
synonym: "negative regulation by virus of host pattern recognition receptor activity" EXACT [GOC:bf]
synonym: "suppression by virus of host pattern recognition receptor function" EXACT [GOC:bf]
synonym: "viral inhibition of host pattern recognition receptor activity" NARROW [GOC:bf]
is_a: GO:0039508 ! suppression by virus of host receptor activity

[Term]
id: GO:0039510
name: suppression by virus of host ATP-dependent RNA helicase activity
namespace: biological_process
def: "Any process in which a virus stops, prevents, or reduces the frequency, rate or extent of host ATP-dependent RNA helicase activity." [GOC:bf, GOC:sp]
subset: virus_checked
synonym: "down-regulation by virus of host ATP-dependent RNA helicase activity" EXACT [GOC:bf]
synonym: "downregulation by virus of host ATP-dependent RNA helicase activity" EXACT [GOC:bf]
synonym: "inhibition by virus of host ATP-dependent RNA helicase activity" NARROW [GOC:bf]
synonym: "negative regulation by virus of host ATP-dependent RNA helicase activity" EXACT [GOC:bf]
is_a: GO:0039513 ! suppression by virus of host catalytic activity

[Term]
id: GO:0039511
name: suppression by virus of host interferon receptor activity
namespace: biological_process
def: "Any process in which a virus stops, prevents, or reduces the frequency, rate or extent of the functional activity of a host interferon receptor." [GOC:bf, GOC:sp, UniProtKB-KW:KW-1091, VZ:843]
subset: virus_checked
synonym: "down-regulation by virus of host interferon receptor activity" EXACT [GOC:bf]
synonym: "downregulation by virus of host interferon receptor activity" EXACT [GOC:bf]
synonym: "inhibition by virus of host interferon receptor activity" NARROW [GOC:bf]
synonym: "inhibition of host interferon receptors by virus" EXACT [UniProtKB-KW:KW-1091]
synonym: "negative regulation by virus of host interferon receptor activity" EXACT [GOC:bf]
xref: VZ:843 "Inhibition of host interferon receptors by virus"
is_a: GO:0039508 ! suppression by virus of host receptor activity

[Term]
id: GO:0039512
name: suppression by virus of host protein tyrosine kinase activity
namespace: biological_process
def: "Any process in which a virus stops, prevents, or reduces the frequency, rate or extent of host protein tyrosine kinase activity." [GOC:bf, GOC:sp]
subset: virus_checked
synonym: "down-regulation by virus of host protein tyrosine kinase activity" EXACT [GOC:bf]
synonym: "downregulation by virus of host protein tyrosine kinase activity" EXACT [GOC:bf]
synonym: "inhibition by virus of host protein tyrosine kinase activity" NARROW [GOC:bf]
synonym: "negative regulation by virus of host protein tyrosine kinase activity" EXACT [GOC:bf]
is_a: GO:0039584 ! suppression by virus of host protein kinase activity

[Term]
id: GO:0039513
name: suppression by virus of host catalytic activity
namespace: biological_process
def: "Any process in which a virus stops, prevents, or reduces the frequency, rate or extent of host enzyme activity." [GOC:bf]
subset: virus_checked
synonym: "down-regulation by virus of host enzyme activity" EXACT [GOC:bf]
synonym: "downregulation by virus of host catalytic activity" EXACT [GOC:bf]
synonym: "inhibition by virus of host catalytic activity" NARROW [GOC:bf]
synonym: "negative regulation by virus of host catalytic activity" EXACT [GOC:bf]
is_a: GO:0039507 ! suppression by virus of host molecular function
is_a: GO:0039516 ! modulation by virus of host catalytic activity
is_a: GO:0052053 ! negative regulation by symbiont of host catalytic activity

[Term]
id: GO:0039514
name: suppression by virus of host JAK-STAT cascade
namespace: biological_process
def: "Any process in which a virus stops, prevents, or reduces the frequency, rate or extent of the JAK-STAT signal cascade in the host organism." [GOC:bf, GOC:sp]
subset: virus_checked
synonym: "down-regulation by virus of host JAK-STAT cascade" EXACT [GOC:bf]
synonym: "downregulation by virus of host JAK-STAT cascade" EXACT [GOC:bf]
synonym: "inhibition by virus of host JAK-STAT cascade" NARROW [GOC:bf]
synonym: "negative regulation by virus of host JAK-STAT cascade" EXACT [GOC:bf]
is_a: GO:0019054 ! modulation by virus of host process
is_a: GO:0052029 ! negative regulation by symbiont of host signal transduction pathway

[Term]
id: GO:0039516
name: modulation by virus of host catalytic activity
namespace: biological_process
def: "The process in which a virus effects a change in host enzyme activity." [GOC:bf, GOC:sp]
subset: goslim_virus
subset: virus_checked
synonym: "modulation of catalytic activity of host by virus" EXACT [GOC:bf]
synonym: "regulation by virus of host catalytic activity" EXACT [GOC:bf]
synonym: "regulation of host catalytic activity by virus" EXACT [GOC:bf]
is_a: GO:0039506 ! modulation by virus of host molecular function
is_a: GO:0052148 ! modulation by symbiont of host catalytic activity

[Term]
id: GO:0039517
name: modulation by virus of host protein serine/threonine phosphatase activity
namespace: biological_process
def: "The process in which a virus effects a change in host protein serine/threonine phosphatase activity." [GOC:bf, GOC:sp]
subset: virus_checked
synonym: "modulation by virus of protein serine/threonine phosphatase activity in host" EXACT [GOC:bf]
synonym: "regulation by virus of host protein serine/threonine phosphatase activity" EXACT [GOC:bf]
is_a: GO:0039516 ! modulation by virus of host catalytic activity
is_a: GO:0080163 ! regulation of protein serine/threonine phosphatase activity

[Term]
id: GO:0039518
name: suppression by virus of host cytokine activity
namespace: biological_process
def: "Any process in which a virus stops, prevents, or reduces the frequency, rate or extent of host cytokine activity." [GOC:bf, GOC:sp]
subset: virus_checked
synonym: "down-regulation by virus of host cytokine activity" EXACT [GOC:bf]
synonym: "downregulation by virus of host cytokine activity" EXACT [GOC:bf]
synonym: "inhibition by virus of host cytokine activity" NARROW [GOC:bf]
synonym: "negative regulation by virus of host cytokine activity" EXACT [GOC:bf]
is_a: GO:0039507 ! suppression by virus of host molecular function

[Term]
id: GO:0039519
name: modulation by virus of host autophagy
namespace: biological_process
def: "Any process in which a virus effect a change in the frequency, rate or extent of autophagy in the host." [GOC:bf, GOC:sp]
subset: goslim_virus
subset: virus_checked
synonym: "regulation by virus of host autophagy" EXACT [GOC:bf]
is_a: GO:0010506 ! regulation of autophagy
is_a: GO:0019054 ! modulation by virus of host process

[Term]
id: GO:0039520
name: induction by virus of host autophagy
namespace: biological_process
def: "Any process in which a virus activates or increases the frequency, rate or extent of autophagy in the host." [GOC:bf, GOC:sp, UniProtKB-KW:KW-1072, VZ:846]
subset: virus_checked
synonym: "activation of host autophagy by virus" EXACT [UniProtKB-KW:KW-1072]
synonym: "positive regulation by virus of host autophagy" BROAD [GOC:bf]
xref: VZ:846 "Activation of host autophagy by virus"
is_a: GO:0010508 ! positive regulation of autophagy
is_a: GO:0039519 ! modulation by virus of host autophagy

[Term]
id: GO:0039521
name: suppression by virus of host autophagy
namespace: biological_process
def: "Any process in which a virus stops, prevents, or reduces the frequency, rate or extent of autophagy in the host." [GOC:bf, GOC:sp, UniProtKB-KW:KW-1083, VZ:845]
subset: virus_checked
synonym: "inhibition by virus of host autophagy" EXACT [GOC:bf]
synonym: "inhibition of host autophagy by virus" EXACT [UniProtKB-KW:KW-1083]
synonym: "negative regulation by virus of host autophagy" BROAD [GOC:bf]
xref: VZ:845 "Inhibition of host autophagy by virus"
is_a: GO:0010507 ! negative regulation of autophagy
is_a: GO:0039519 ! modulation by virus of host autophagy

[Term]
id: GO:0039522
name: suppression by virus of host mRNA export from nucleus
namespace: biological_process
def: "Any process in which a virus stops, prevents, or reduces the frequency, rate or extent of movement of mRNA from the nucleus to the cytoplasm in the host organism." [GOC:bf, GOC:sp, UniProtKB-KW:KW-1099, VZ:902]
subset: virus_checked
synonym: "inhibition by virus of host mRNA nuclear export" EXACT [GOC:bf]
synonym: "inhibition of host mRNA nuclear export by virus" EXACT [UniProtKB-KW:KW-1099]
synonym: "negative regulation by virus of host mRNA nuclear export" BROAD [GOC:bf]
synonym: "suppression of host mRNA nuclear export by virus" EXACT [GOC:bf]
xref: VZ:902 "Inhibition of host mRNA nuclear export by virus"
is_a: GO:0019054 ! modulation by virus of host process
is_a: GO:0052038 ! modulation by symbiont of host intracellular transport

[Term]
id: GO:0039523
name: suppression by virus of host RNA polymerase II activity
namespace: biological_process
def: "Any process in which a virus stops, prevents, or reduces the frequency, rate or extent of host RNA polymerase II activity." [GOC:bf, GOC:sp, UniProtKB-KW:KW-1104, VZ:905]
subset: virus_checked
synonym: "inhibition of host RNA polymerase II activity by virus" EXACT [GOC:bf]
synonym: "inhibition of host RNA polymerase II by virus" EXACT [UniProtKB-KW:KW-1104]
synonym: "negative regulation by virus of host RNA polymerase II activity" BROAD [GOC:bf]
xref: VZ:905 "Inhibition of host RNA polymerase II by virus"
is_a: GO:0039507 ! suppression by virus of host molecular function
is_a: GO:0039653 ! suppression by virus of host transcription

[Term]
id: GO:0039524
name: suppression by virus of host mRNA processing
namespace: biological_process
def: "Any process in which a virus stops, prevents, or reduces the frequency, rate or extent of mRNA processing in the host cell. mRNA processing is the conversion of a primary mRNA transcript into one or more mature mRNA(s) prior to translation into polypeptide." [GOC:bf, GOC:sp, UniProtKB-KW:KW-1103, VZ:903]
subset: virus_checked
synonym: "inhibition by virus of host mRNA processing" EXACT [GOC:bf]
synonym: "inhibition of host mRNA processing by virus" EXACT [GOC:bf]
synonym: "inhibition of host pre-mRNA processing by virus" EXACT [UniProtKB-KW:KW-1103, VZ:903]
synonym: "negative regulation by virus of host mRNA processing" BROAD [GOC:bf]
xref: VZ:903 "Inhibition of host pre-mRNA processing by virus"
is_a: GO:0039657 ! suppression by virus of host gene expression
is_a: GO:0046778 ! modification by virus of host mRNA processing
is_a: GO:0050686 ! negative regulation of mRNA processing

[Term]
id: GO:0039525
name: modulation by virus of host chromatin organization
namespace: biological_process
def: "Any process in which a virus effects a change in the organization of chromatin in the host." [GOC:bf, GOC:sp, UniProtKB-KW:KW-1122]
subset: virus_checked
synonym: "modulation by virus of host chromatin organisation" EXACT [GOC:mah]
synonym: "modulation of host chromatin by virus" EXACT [UniProtKB-KW:KW-1122]
synonym: "modulation of host chromatin structure by virus" EXACT [GOC:bf]
synonym: "regulation by virus of host chromatin organization" RELATED [GOC:bf]
is_a: GO:0019054 ! modulation by virus of host process

[Term]
id: GO:0039526
name: modulation by virus of host apoptotic process
namespace: biological_process
def: "Any process in which a virus modulates the frequency, rate or extent of apoptosis of infected host cells." [GOC:bf, GOC:mtg_apoptosis, GOC:sp, UniProtKB-KW:KW-1119]
subset: goslim_virus
subset: virus_checked
synonym: "modulation by virus of host apoptosis" EXACT []
synonym: "modulation of host cell apoptosis by virus" EXACT [UniProtKB-KW:KW-1119]
synonym: "regulation by virus of host apoptosis" EXACT [GOC:bf]
xref: VZ:1581 "Apoptosis modulation"
is_a: GO:0019054 ! modulation by virus of host process
is_a: GO:0052150 ! modulation by symbiont of host apoptotic process

[Term]
id: GO:0039527
name: suppression by virus of host TRAF-mediated signal transduction
namespace: biological_process
def: "Any process in which a virus stops, prevents, or reduces the frequency, rate or extent of TRAF-mediated signal transduction in the host." [GOC:bf, GOC:sp]
subset: virus_checked
synonym: "inhibition of host TRAF-mediated signal transduction by virus" EXACT [GOC:bf]
synonym: "negative regulation by virus of host TRAF-mediated signal transduction" BROAD [GOC:bf]
synonym: "suppression by virus of host tumor necrosis factor receptor-associated factor signaling" EXACT [GOC:bf]
is_a: GO:0019054 ! modulation by virus of host process
is_a: GO:0052029 ! negative regulation by symbiont of host signal transduction pathway

[Term]
id: GO:0039528
name: cytoplasmic pattern recognition receptor signaling pathway in response to virus
namespace: biological_process
def: "Any series of molecular signals generated as a consequence of a virus or viral RNA binding to a pattern recognition receptor (PRR) located in the cytoplasm. Cytosolic PRRs such as RIG-I (DDX58) and MDA-5 (IFIH1) detect RNA synthesized during active viral replication and trigger a signaling pathway to protect the host against viral infection, for example by inducing the expression of antiviral cytokines." [GOC:bf, PMID:17328678, PMID:18272355, PMID:19531363]
comment: This term should be used for annotation when it is not known which cytoplasmic pattern recognition receptor (PRR) has detected the viral RNA. If the PRR is known, consider instead the child terms. The RIG-like family is composed of at least RIG-I (retinoic acid inducible gene I; also known as DDX58), melanoma differentiation-associated gene 5 (MDA5; also known as helicard or IFIH1) and LGP2.
synonym: "cytoplasmic caspase-recruiting domain (CARD) helicase signaling pathway" NARROW [PMID:17328678]
synonym: "cytoplasmic pattern recognition receptor signalling pathway in response to virus" EXACT [GOC:mah]
synonym: "RIG-I-like receptor (RLR) signaling pathway" NARROW [PMID:21626883]
synonym: "RIG-I/MDA5 signaling pathway" NARROW [PMID:21187438]
synonym: "RIG-like helicase signaling pathway" NARROW [PMID:18272355]
synonym: "RIG-like receptor signaling pathway" NARROW [PMID:19531363]
synonym: "RLH signaling pathway" NARROW [PMID:18272355]
synonym: "RLR signaling pathway" NARROW [PMID:19531363]
synonym: "virus-induced cytoplasmic pattern recognition receptor signaling pathway" EXACT [GOC:bf]
is_a: GO:0001819 ! positive regulation of cytokine production
is_a: GO:0002753 ! cytoplasmic pattern recognition receptor signaling pathway
is_a: GO:0044764 ! multi-organism cellular process
is_a: GO:0098586 ! cellular response to virus
relationship: part_of GO:0051607 ! defense response to virus

[Term]
id: GO:0039529
name: RIG-I signaling pathway
namespace: biological_process
def: "Any series of molecular signals generated as a consequence of the cytoplasmic pattern recognition receptor (PRR) RIG-1 (also known as DDX58) binding to viral RNA. RIG-I detects RNA synthesized during active viral replication and triggers a signaling pathway to protect the host against viral infection, for example by inducing the expression of antiviral cytokines." [GOC:bf, PMID:17328678, PMID:19620789, PMID:21435580]
comment: The apoptosis effect triggered by the RIG-I signaling pathway is inconclusive and may represent an in-vitro phenomenon. Therefore, in GO the term 'RIG-I signaling pathway ; GO:0039529' is positioned under 'regulation of cytokine production' as this is its primary effect.
subset: virus_checked
synonym: "DDX58 signaling pathway" EXACT [HGNC:19102]
synonym: "retinoic acid inducible gene I signaling pathway" EXACT [HGNC:19102]
synonym: "RIG-I signalling pathway" EXACT [GOC:mah]
is_a: GO:0039528 ! cytoplasmic pattern recognition receptor signaling pathway in response to virus

[Term]
id: GO:0039530
name: MDA-5 signaling pathway
namespace: biological_process
def: "Any series of molecular signals generated as a consequence of the cytoplasmic pattern recognition receptor (PRR) MDA-5 (also known as IFIH1) binding to viral RNA. MDA-5 detects RNA synthesized during active viral replication and triggers a signaling pathway to protect the host against viral infection, for example by inducing the expression of antiviral cytokines." [GOC:bf, PMID:19620789]
subset: virus_checked
synonym: "IFIH1 signaling pathway" EXACT [HGNC:18873]
synonym: "MDA-5 signalling pathway" EXACT [GOC:mah]
synonym: "MDA5 signaling pathway" NARROW [PMID:17328678]
synonym: "melanoma differentiation-associated gene 5 signaling pathway" EXACT [HGNC:18873]
is_a: GO:0039528 ! cytoplasmic pattern recognition receptor signaling pathway in response to virus

[Term]
id: GO:0039531
name: regulation of viral-induced cytoplasmic pattern recognition receptor signaling pathway
namespace: biological_process
def: "Any process that modulates the frequency, rate or extent of the series of molecular signals generated as a consequence of a virus or viral RNA binding to a pattern recognition receptor (PRR) located in the cytoplasm." [GOC:bf, GOC:jl]
subset: virus_checked
synonym: "regulation of MAV signaling" RELATED [GOC:bf, GOC:sp]
synonym: "regulation of viral-induced cytoplasmic pattern recognition receptor signalling pathway" EXACT [GOC:mah]
is_a: GO:0001817 ! regulation of cytokine production
is_a: GO:0045088 ! regulation of innate immune response
is_a: GO:0050688 ! regulation of defense response to virus
is_a: GO:1902531 ! regulation of intracellular signal transduction
relationship: regulates GO:0039528 ! cytoplasmic pattern recognition receptor signaling pathway in response to virus

[Term]
id: GO:0039532
name: negative regulation of viral-induced cytoplasmic pattern recognition receptor signaling pathway
namespace: biological_process
def: "Any process that stops, prevents, or reduces the frequency, rate or extent of the series of molecular signals generated as a consequence of a virus or viral RNA binding to a pattern recognition receptor (PRR) located in the cytoplasm." [GOC:bf, GOC:jl]
subset: virus_checked
synonym: "negative regulation of cytoplasmic pattern recognition receptor signaling pathway in response to virus" EXACT [GOC:bf]
synonym: "negative regulation of MAVS signaling" RELATED [GOC:bf]
synonym: "negative regulation of viral-induced cytoplasmic pattern recognition receptor signalling pathway" EXACT [GOC:mah]
is_a: GO:0039531 ! regulation of viral-induced cytoplasmic pattern recognition receptor signaling pathway
is_a: GO:0050687 ! negative regulation of defense response to virus
is_a: GO:1902532 ! negative regulation of intracellular signal transduction
relationship: negatively_regulates GO:0039528 ! cytoplasmic pattern recognition receptor signaling pathway in response to virus

[Term]
id: GO:0039533
name: regulation of MDA-5 signaling pathway
namespace: biological_process
def: "Any process that modulates the frequency, rate or extent of the series of molecular signals generated as a consequence of the cytoplasmic pattern recognition receptor (PRR) MDA-5 (also known as IFIH1) binding to viral RNA." [GOC:bf, GOC:jl]
subset: virus_checked
synonym: "regulation of IFIH1 signaling pathway" EXACT [HGNC:18873]
synonym: "regulation of MDA-5 signalling pathway" EXACT [GOC:mah]
synonym: "regulation of MDA5 signaling pathway" EXACT [PMID:17328678]
synonym: "regulation of melanoma differentiation-associated gene 5 signaling pathway" EXACT [HGNC:18873]
is_a: GO:0039531 ! regulation of viral-induced cytoplasmic pattern recognition receptor signaling pathway
relationship: regulates GO:0039530 ! MDA-5 signaling pathway

[Term]
id: GO:0039534
name: negative regulation of MDA-5 signaling pathway
namespace: biological_process
def: "Any process that stops, prevents, or reduces the frequency, rate or extent of the series of molecular signals generated as a consequence of the cytoplasmic pattern recognition receptor (PRR) MDA-5 (also known as IFIH1) binding to viral RNA." [GOC:bf, GOC:jl]
subset: virus_checked
synonym: "negative regulation of IFIH1 signaling pathway" EXACT [HGNC:18873]
synonym: "negative regulation of MDA-5 signalling pathway" EXACT [GOC:mah]
synonym: "negative regulation of MDA5 signaling pathway" EXACT [PMID:17328678]
synonym: "negative regulation of melanoma differentiation-associated gene 5 signaling pathway" EXACT [HGNC:18873]
is_a: GO:0039532 ! negative regulation of viral-induced cytoplasmic pattern recognition receptor signaling pathway
is_a: GO:0039533 ! regulation of MDA-5 signaling pathway
relationship: negatively_regulates GO:0039530 ! MDA-5 signaling pathway

[Term]
id: GO:0039535
name: regulation of RIG-I signaling pathway
namespace: biological_process
def: "Any process that modulates the frequency, rate or extent of the series of molecular signals generated as a consequence of the cytoplasmic pattern recognition receptor (PRR) RIG-1 (also known as DDX58) binding to viral RNA." [GOC:bf, GOC:jl]
subset: virus_checked
synonym: "regulation of DDX58 signaling pathway" EXACT [HGNC:19102]
synonym: "regulation of retinoic acid inducible gene I signaling pathway" EXACT [HGNC:19102]
synonym: "regulation of RIG-I signalling pathway" EXACT [GOC:mah]
is_a: GO:0039531 ! regulation of viral-induced cytoplasmic pattern recognition receptor signaling pathway
relationship: regulates GO:0039529 ! RIG-I signaling pathway

[Term]
id: GO:0039536
name: negative regulation of RIG-I signaling pathway
namespace: biological_process
def: "Any process that stops, prevents, or reduces the frequency, rate or extent of the series of molecular signals generated as a consequence of the cytoplasmic pattern recognition receptor (PRR) RIG-1 (also known as DDX58) binding to viral RNA." [GOC:bf, GOC:jl]
subset: virus_checked
synonym: "negative regulation of DDX58 signaling pathway" EXACT [HGNC:19102]
synonym: "negative regulation of retinoic acid inducible gene I signaling pathway" EXACT [HGNC:19102]
synonym: "negative regulation of RIG-I signalling pathway" EXACT [GOC:mah]
is_a: GO:0039532 ! negative regulation of viral-induced cytoplasmic pattern recognition receptor signaling pathway
is_a: GO:0039535 ! regulation of RIG-I signaling pathway
relationship: negatively_regulates GO:0039529 ! RIG-I signaling pathway

[Term]
id: GO:0039537
name: suppression by virus of host viral-induced cytoplasmic pattern recognition receptor signaling pathway
namespace: biological_process
def: "Any process in which a virus stops, prevents, or reduces the frequency, rate or extent of the series of molecular signals generated as a consequence of a virus or viral RNA binding to a pattern recognition receptor (PRR) located in the cytoplasm. This is a mechanism by which the virus evades the host innate immune response." [GOC:bf, GOC:jl]
subset: virus_checked
synonym: "suppression by virus of host cytoplasmic pattern recognition receptor signaling pathway in response to virus" EXACT [GOC:bf]
synonym: "suppression by virus of host RIG-I-like receptor (RLR) signaling pathway" RELATED [GOC:bf]
synonym: "suppression by virus of host RIG-I/MDA5 signaling pathway" RELATED [GOC:bf]
synonym: "suppression by virus of host RIG-like helicase signaling pathway" RELATED [GOC:bf]
synonym: "suppression by virus of host RIG-like receptor signaling pathway" RELATED [GOC:bf]
synonym: "suppression by virus of host RLR signaling pathway" RELATED [GOC:bf]
synonym: "suppression by virus of host viral-induced cytoplasmic pattern recognition receptor signalling pathway" EXACT [GOC:mah]
is_a: GO:0039503 ! suppression by virus of host innate immune response
is_a: GO:0075111 ! negative regulation by symbiont of host receptor-mediated signal transduction

[Term]
id: GO:0039538
name: suppression by virus of host RIG-I signaling pathway
namespace: biological_process
def: "Any process in which a virus stops, prevents, or reduces the frequency, rate or extent of the series of molecular signals generated as a consequence of the cytoplasmic pattern recognition receptor (PRR) RIG-1 (also known as DDX58) binding to viral RNA. This is a mechanism by which the virus evades the host innate immune response." [GOC:bf, GOC:jl]
subset: virus_checked
synonym: "inhibition by virus of host RIG-I signaling" EXACT [GOC:bf]
synonym: "suppression by virus of host DDX58 signaling pathway" EXACT [GOC:bf]
synonym: "suppression by virus of host RIG-I signalling pathway" EXACT [GOC:mah]
is_a: GO:0039537 ! suppression by virus of host viral-induced cytoplasmic pattern recognition receptor signaling pathway

[Term]
id: GO:0039539
name: suppression by virus of host MDA-5 signaling pathway
namespace: biological_process
def: "Any process in which a virus stops, prevents, or reduces the frequency, rate or extent of the series of molecular signals generated as a consequence of the cytoplasmic pattern recognition receptor (PRR) MDA-5 (also known as IFIH1) binding to viral RNA. This is a mechanism by which the virus evades the host innate immune response." [GOC:bf, GOC:jl]
subset: virus_checked
synonym: "inhibition by virus of host MDA-5 signaling" EXACT [GOC:bf]
synonym: "suppression by virus of host IFIH1 signaling pathway" EXACT [GOC:bf]
synonym: "suppression by virus of host MDA-5 signalling pathway" EXACT [GOC:mah]
is_a: GO:0039537 ! suppression by virus of host viral-induced cytoplasmic pattern recognition receptor signaling pathway

[Term]
id: GO:0039540
name: suppression by virus of host RIG-I activity
namespace: biological_process
def: "Any process in which a virus stops, prevents, or reduces the activity of RIG-1 (also known as DDX58). The cytoplasmic pattern recognition RIG-I recognizes viral RNA synthesized during active viral replication and signals to protect the host against viral infection, for example by inducing the expression of antiviral cytokines." [GOC:bf, GOC:sp, UniProtKB-KW:KW-1088, VZ:856]
comment: This term is for annotation of viral proteins that counteract the host anti-viral innate immune response initiated by host RIG-I, either by binding and inhibiting host RIG-I directly, or by interfering with other processes so that RIG-I is unable to carry out its normal function (e.g. by processing viral RNA so it cannot be recognized by RIG-I, or by promoting the degradation of RIG-I).
subset: virus_checked
synonym: "inhibition by virus of host DDX58 activity" EXACT [GOC:sp]
synonym: "inhibition by virus of host RIG-I" RELATED [GOC:bf]
synonym: "inhibition of host DDX58/RIG-I by virus" EXACT [UniProtKB-KW:KW-1088]
xref: VZ:856 "Inhibition of host RIG-I by virus"
is_a: GO:0039509 ! suppression by virus of host pattern recognition receptor activity
is_a: GO:0039538 ! suppression by virus of host RIG-I signaling pathway

[Term]
id: GO:0039541
name: obsolete suppression by virus of host RIG-I via RIG-I binding
namespace: biological_process
def: "OBSOLETE. Any process in which a virus stops, prevents, or reduces the activity of RIG-I (also known as DDX58) by interacting selectively and non-covalently with RIG-I itself." [PMID:19193793, PMID:20007272, VZ:856]
comment: The reason for obsoleting this term is that it is too specific. The exact molecular roles of the individual proteins should be captured separately.
subset: virus_checked
synonym: "inhibition by virus of host DDX58:MAVS binding" EXACT [GOC:bf]
is_obsolete: true

[Term]
id: GO:0039542
name: obsolete suppression by virus of host RIG-I K63-linked ubiquitination
namespace: biological_process
def: "OBSOLETE. Any process in which a virus stops, prevents, or reduces the rate or extent of K63-linked ubiquitination of RIG-I (also known as DDX58), thereby suppressing RIG-I signal transduction. Lys63-linked ubiquitination of the N-terminal CARD domains of RIG-I is crucial for the cytosolic RIG-I signaling pathway to elicit host antiviral innate immunity." [PMID:19454348, PMID:21890623]
comment: The reason for obsoleting this term is that it is too specific. The exact molecular roles of the individual proteins should be captured separately.
subset: virus_checked
synonym: "inhibition by virus of host DDX58 K63-linked ubiquitination" EXACT [GOC:bf]
synonym: "inhibition by virus of host RIG-I activity by inhibition of RIG-I ubiquitination" BROAD [GOC:bf]
synonym: "inhibition by virus of TRIM25-mediated ubiquitination of host RIG-I" EXACT [PMID:19454348]
is_obsolete: true

[Term]
id: GO:0039543
name: obsolete suppression by virus of host RIG-I activity by viral RNA 5' processing
namespace: biological_process
def: "OBSOLETE. The post-transcriptional removal by a virus of the 5' triphosphate group of their viral RNA, thereby preventing host RIG-I from recognizing viral RNA in the host cell. The intracellular pattern recognition receptor RIG-I (also known as DDX58) recognizes viral RNAs containing 5' triphosphates; removal by the virus of the 5'-terminal triphosphate group from their genome protects the viral RNA from RIG-recognition." [PMID:18446221, VZ:856]
comment: The reason for obsoleting this term is that it is too specific. The exact molecular roles of the individual proteins should be captured separately.
subset: virus_checked
synonym: "suppression by virus of host RIG-I activity by inhibition of RNA binding" NARROW [GOC:bf]
is_obsolete: true

[Term]
id: GO:0039544
name: obsolete suppression by virus of host RIG-I activity by RIG-I proteolysis
namespace: biological_process
def: "OBSOLETE. The chemical reactions and pathways performed by a virus resulting in the hydrolysis of the host RIG-I protein (also known as DDX58) by cleavage of peptide bonds, thereby inhibiting RIG-I signal transduction." [PMID:19628239]
comment: The reason for obsoleting this term is that it is too specific. The exact molecular roles of the individual proteins should be captured separately.
subset: virus_checked
synonym: "cleavage of RIG-I by viral proteinase" EXACT [PMID:19628239]
synonym: "inhibition by virus of host RIG-I activity by RIG-I proteolysis" RELATED [VZ:856]
is_obsolete: true

[Term]
id: GO:0039545
name: suppression by virus of host MAVS activity
namespace: biological_process
def: "Any process in which a virus stops, prevents, or reduces the activity of MAVS (mitochondrial antiviral signaling protein), a signal transducer that lies downstream of the viral RNA receptors MDA-5 and RIG-I to coordinate host innate immune responses." [UniProtKB-KW:KW-1097, VZ:704]
comment: This term is for annotation of viral proteins that counteract the host anti-viral innate immune response.
subset: virus_checked
synonym: "inhibition of host MAVS by virus" EXACT [UniProtKB-KW:KW-1097, VZ:704]
synonym: "suppression by virus of host mitochondrial antiviral-signaling protein" EXACT [PR:000010210]
xref: VZ:704 "Inhibition of host MAVS by virus"
is_a: GO:0039507 ! suppression by virus of host molecular function
is_a: GO:0039537 ! suppression by virus of host viral-induced cytoplasmic pattern recognition receptor signaling pathway

[Term]
id: GO:0039546
name: obsolete suppression by virus of host MAVS activity by MAVS proteolysis
namespace: biological_process
def: "OBSOLETE. The chemical reactions and pathways performed by a virus resulting in the hydrolysis of the host MAVS (mitochondrial inhibitor of viral signaling) protein by cleavage of peptide bonds, thereby inhibiting the host innate immune response. For example, MAVS harbors a C-terminal transmembrane domain that targets it to the mitochondrial outer membrane; cleavage within this domain removes MAVS from the membrane, thus preventing it from signaling." [PMID:21436888, PMID:22238314]
comment: The reason for obsoleting this term is that it is too specific. The exact molecular roles of the individual proteins should be captured separately.
subset: virus_checked
synonym: "viral protease cleavage of MAVS" EXACT [PMID:22238314]
is_obsolete: true

[Term]
id: GO:0039547
name: suppression by virus of host TRAF activity
namespace: biological_process
def: "Any process in which a virus stops, prevents, or reduces the activity of a host TRAF (tumor necrosis factor receptor-associated factor) protein. TRAFs are intracellular signal transducers that lie downstream of receptors including RIG-I, MDA-5 and Toll-like receptors (TLR) and transfer the signal to other intracellular signaling components." [GOC:bf, UniProtKB-KW:KW-1110, VZ:715]
comment: This term is for annotation of viral proteins that counteract the host anti-viral innate immune response.
subset: virus_checked
synonym: "inhibition of host TRAFs by virus" EXACT [UniProtKB-KW:KW-1110]
is_a: GO:0039507 ! suppression by virus of host molecular function
relationship: part_of GO:0039527 ! suppression by virus of host TRAF-mediated signal transduction

[Term]
id: GO:0039548
name: suppression by virus of host IRF3 activity
namespace: biological_process
def: "Any process in which a virus stops, prevents, or reduces the activity of host IRF3 (interferon regulatory factor-3), a transcription factor in the RIG-I/MDA-5 signaling pathway. Viral infection triggers phosphorylation of cytoplasmic IRF3, which allows IRF3 to form a homodimer, migrate to the nucleus, and activate transcription of IFN-alpha and IFN-beta genes." [PMID:21632562, UniProtKB-KW:KW-1092, VZ:757]
comment: This term is for annotation of viral proteins that counteract the host anti-viral innate immune response.
subset: virus_checked
synonym: "inhibition of host IRF3 by virus" EXACT [UniProtKB-KW:KW-1092]
synonym: "Inhibition of IRF3-dependent antiviral response" BROAD [PMID:19125153]
synonym: "suppression by virus of host interferon regulatory factor 3" EXACT [PR:000002045]
xref: VZ:757 "Inhibition of host IRF3 by virus"
is_a: GO:0039503 ! suppression by virus of host innate immune response
is_a: GO:0039507 ! suppression by virus of host molecular function
is_a: GO:0039653 ! suppression by virus of host transcription

[Term]
id: GO:0039549
name: obsolete suppression by virus of host IRF3 activity by inhibition of IRF3 phosphorylation
namespace: biological_process
def: "OBSOLETE. Any process in which a virus stops, prevents, or reduces the rate or extent of the phosphorylation of IRF3 (interferon regulatory factor-3), thereby inhibiting IRF3 activation. In response to signaling from RIG-1/MDA-5 receptors, IRF3 is phosphorylated on multiple serine and threonine residues; phosphorylation results in the cytoplasm-to-nucleus translocation of IRF3, DNA binding, and increased transcriptional activation of interferon-encoding genes." [PMID:11124948, PMID:12829834, PMID:20631144, PMID:9566918]
comment: The reason for obsoleting this term is that it is too specific. The exact molecular roles of the individual proteins should be captured separately.
subset: virus_checked
synonym: "inhibition of phosphorylation-induced activation of host IRF3" RELATED [PMID:11124948]
synonym: "inhibition of virus-induced IRF-3 phosphorylation" BROAD [PMID:12829834]
is_obsolete: true

[Term]
id: GO:0039550
name: obsolete suppression by virus of host IRF3 activity by inhibition of DNA binding
namespace: biological_process
def: "OBSOLETE. Any process in which a virus stops, prevents, or reduces IRF3-dependent gene transcription, by preventing or reducing IRF3 binding to promoter sites." [PMID:21632562]
comment: The reason for obsoleting this term is that it is too specific. The exact molecular roles of the individual proteins should be captured separately.
subset: virus_checked
synonym: "inhibition by virus of host IRF3-DNA binding" EXACT [GOC:bf]
is_obsolete: true

[Term]
id: GO:0039551
name: obsolete suppression by virus of host IRF3 activity by positive regulation of IRF3 catabolic process
namespace: biological_process
def: "OBSOLETE. Any process in which a virus stops, prevents, or reduces the activity of host IRF3 (interferon regulatory factor-3) by promoting the ubiquitin-dependent degradation of IRF3, mediated by the proteasome." [VZ:757]
comment: The reason for obsoleting this term is that it is too specific. The exact molecular roles of the individual proteins should be captured separately.
subset: virus_checked
synonym: "promotion by virus of proteosome-dependent IRF3 degradation" EXACT [VZ:757]
is_obsolete: true

[Term]
id: GO:0039552
name: RIG-I binding
namespace: molecular_function
def: "Interacting selectively and non-covalently with RIG-I, a cytosolic pattern recognition receptor that initiates an antiviral signaling pathway upon binding to viral RNA." [GOC:bf, PMID:21233210]
subset: virus_checked
synonym: "DDX58 binding" EXACT [GOC:sp]
synonym: "DDX58/RIG-I binding" EXACT [GOC:sp]
is_a: GO:0005102 ! receptor binding

[Term]
id: GO:0039553
name: suppression by virus of host chemokine activity
namespace: biological_process
def: "Any process in which a virus stops, prevents, or reduces the frequency, rate or extent of host chemokine activity." [GOC:bf, GOC:sp, UniProtKB-KW:KW-1086, VZ:813]
subset: virus_checked
synonym: "down-regulation by virus of host chemokine activity" EXACT [GOC:bf]
synonym: "downregulation by virus of host chemokine activity" EXACT [GOC:bf]
synonym: "inhibition by virus of host chemokine activity" NARROW [GOC:bf]
synonym: "inhibition of host chemokines by virus" NARROW [UniProtKB-KW:KW-1086]
synonym: "negative regulation by virus of host chemokine activity" EXACT [GOC:bf]
xref: VZ:813 "Inhibition of host chemokines by virus"
is_a: GO:0039518 ! suppression by virus of host cytokine activity

[Term]
id: GO:0039554
name: suppression by virus of host MDA-5 activity
namespace: biological_process
def: "Any process in which a virus stops, prevents, or reduces the activity of MDA-5 (also known as IFIH1). The cytoplasmic pattern recognition receptor MDA-5 detects dsRNA synthesized during active viral replication and triggers a signaling pathway to protect the host against viral infection, for example by inducing the expression of antiviral cytokines." [UniProtKB-KW:KW-1089, VZ:603]
subset: virus_checked
synonym: "inhibition of host IFIH1/MDA5 by virus" RELATED [UniProtKB-KW:KW-1089]
synonym: "Inhibition of host MDA5 by virus" EXACT [VZ:603]
xref: VZ:603 "Inhibition of host MDA5 by virus"
is_a: GO:0039509 ! suppression by virus of host pattern recognition receptor activity
is_a: GO:0039539 ! suppression by virus of host MDA-5 signaling pathway

[Term]
id: GO:0039555
name: obsolete suppression by virus of host MDA-5 activity via MDA-5 binding
namespace: biological_process
def: "OBSOLETE. Any process in which a virus stops, prevents, or reduces the activity of MDA-5 (also known as IFIH1) by interacting selectively and non-covalently with MDA-5 itself. For example, direct binding of viral proteins to the host MDA-5 protein can inhibit interaction of MDA-5 with MAVS, its downstream signaling effector." [PMID:19019954, VZ:603]
comment: The reason for obsoleting this term is that it is too specific. The exact molecular roles of the individual proteins should be captured separately.
subset: virus_checked
synonym: "suppression by virus of host MDA5 activity by MDA-5 binding" EXACT [GOC:bf]
is_obsolete: true

[Term]
id: GO:0039556
name: MDA-5 binding
namespace: molecular_function
def: "Interacting selectively and non-covalently with MDA-5, a cytosolic pattern recognition receptor that initiates an antiviral signaling pathway upon binding to viral dsRNA." [PMID:19019954]
subset: virus_checked
synonym: "MDA5 binding" EXACT [GOC:bf]
is_a: GO:0005102 ! receptor binding

[Term]
id: GO:0039557
name: suppression by virus of host IRF7 activity
namespace: biological_process
def: "Any process in which a virus stops, prevents, or reduces the activity of host IRF7 (interferon regulatory factor-7), a transcription factor in the RIG-I/MDA-5 signaling pathway. Viral infection triggers phosphorylation of cytoplasmic IRF7, which allows IRF7 to form a homodimer, migrate to the nucleus, and activate transcription of IFN-alpha and IFN-beta genes." [UniProtKB-KW:KW-1093, VZ:653]
comment: This term is for annotation of viral proteins that counteract the host anti-viral innate immune response.
subset: virus_checked
synonym: "inhibition of host interferon regulatory factor-7 by virus" EXACT [VZ:653]
synonym: "inhibition of host IRF7 by virus" EXACT [UniProtKB-KW:KW-1093]
synonym: "suppression by virus of host interferon regulatory factor 7 activity" EXACT [PR:000002049]
xref: VZ:653 "Inhibition of host IRF7 by virus"
is_a: GO:0039503 ! suppression by virus of host innate immune response
is_a: GO:0039507 ! suppression by virus of host molecular function
is_a: GO:0039653 ! suppression by virus of host transcription

[Term]
id: GO:0039558
name: obsolete suppression by virus of host IRF7 activity by positive regulation of IRF7 sumoylation
namespace: biological_process
def: "OBSOLETE. Any process in which a virus stops, prevents, or reduces IRF7-dependent gene transcription, by promoting the sumoylation of IRF7, thereby disabling its activity." [PMID:18635538, PMID:19694547, VZ:653]
comment: The reason for obsoleting is that the term is too specific. The exact molecular roles of the individual proteins should be captured separately.
subset: virus_checked
synonym: "promotion of IRF-7 SUMOylation" EXACT [PMID:19694547]
synonym: "suppression by virus of host interferon regulatory factor-7 activity by positive regulation of IRF7 sumoylation" RELATED [GOC:bf]
is_obsolete: true

[Term]
id: GO:0039559
name: obsolete suppression by virus of host IRF7 activity by positive regulation of IRF7 catabolic process
namespace: biological_process
def: "OBSOLETE. Any process in which a virus stops, prevents, or reduces the activity of host IRF7 (interferon regulatory factor-7) by promoting the ubiquitin-dependent degradation of IRF7, mediated by the proteasome." [PMID:17301153, VZ:653]
comment: The reason for obsoleting this term is that it is too specific. The exact molecular roles of the individual proteins should be captured separately.
subset: virus_checked
synonym: "promotion by virus of proteosome-dependent IRF7 degradation" EXACT [VZ:653]
is_obsolete: true

[Term]
id: GO:0039560
name: suppression by virus of host IRF9 activity
namespace: biological_process
def: "Any process in which a virus stops, prevents, or reduces the activity of host IRF9 (interferon regulatory factor-9), a transcription factor involved in the innate immune response. Viral infection triggers binding of IRF9 to phosphorylated STAT1 and STAT2, forming the ISGF3 complex. The ISGF3 complex migrates to the nucleus and activates transcription of IFN-responsive genes." [UniProtKB-KW:KW-1094, VZ:683]
comment: This term is for annotation of viral proteins that counteract the host anti-viral innate immune response.
subset: virus_checked
synonym: "inhibition of host interferon regulatory factor-9 by virus" EXACT [GOC:bf]
synonym: "inhibition of host IRF9 by virus" EXACT [UniProtKB-KW:KW-1094]
synonym: "suppression by virus of host interferon regulatory factor 9 activity" EXACT [PR:000002051]
xref: VZ:683 "Inhibition of host IRF9 by virus"
is_a: GO:0039503 ! suppression by virus of host innate immune response
is_a: GO:0039507 ! suppression by virus of host molecular function
is_a: GO:0039653 ! suppression by virus of host transcription

[Term]
id: GO:0039561
name: obsolete suppression by virus of host IRF9 activity by positive regulation of IRF9 localization to nucleus
namespace: biological_process
def: "OBSOLETE. Any process in which a virus stops, prevents, or reduces the activity of host IRF9 (interferon regulatory factor-9) by promoting the nuclear accumulation of IRF9. For example, the reovirus mu2 protein promotes nuclear accumulation of host IRF9 by an as yet unconfirmed-mechanism." [PMID:19109390]
comment: The reason for obsoleting this term is that it is too specific. The exact molecular roles of the individual proteins should be captured separately.
subset: virus_checked
synonym: "suppression by virus of host IRF9 activity by nuclear localization of IRF9" RELATED [PMID:19109390]
synonym: "suppression of interferon signaling by nuclear accumulation of IRF9" RELATED [PMID:19109390]
is_obsolete: true

[Term]
id: GO:0039562
name: suppression by virus of host STAT activity
namespace: biological_process
def: "Any process in which a virus stops, prevents, or reduces the frequency, rate or extent of host STAT (signal transducer and activator of transcription) activity. STATs are SH2 domain-containing proteins which lie downstream of many signaling receptors. Upon phosphorylation by JAKs, STAT proteins hetero- or homo-dimerize and translocate to the nucleus to activate transcription of target genes." [GOC:bf]
comment: This term is for annotation of viral proteins that counteract the host anti-viral innate immune response.
subset: virus_checked
synonym: "inhibition by virus of host STAT activity" NARROW [GOC:bf]
synonym: "suppression by virus of host signal transducer and activator of transcription activity" EXACT [GOC:bf]
is_a: GO:0039507 ! suppression by virus of host molecular function
is_a: GO:0039514 ! suppression by virus of host JAK-STAT cascade

[Term]
id: GO:0039563
name: suppression by virus of host STAT1 activity
namespace: biological_process
def: "Any process in which a virus stops, prevents, or reduces the frequency, rate or extent of host STAT1 (signal transducer and activator of transcription-1) activity. STATs are SH2 domain-containing proteins which lie downstream of many signaling receptors. Upon phosphorylation by JAKs, STAT proteins hetero- or homo-dimerize and translocate to the nucleus to activate transcription of target genes." [UniProtKB-KW:KW-1105, VZ:282]
comment: This term is for annotation of viral proteins that counteract the host anti-viral innate immune response.
subset: virus_checked
synonym: "inhibition by virus of host STAT1 activity" NARROW [GOC:bf]
synonym: "Inhibition of host STAT1 by virus" NARROW [VZ:282]
xref: VZ:282 "Inhibition of host STAT1 by virus"
is_a: GO:0039562 ! suppression by virus of host STAT activity

[Term]
id: GO:0039564
name: suppression by virus of host STAT2 activity
namespace: biological_process
def: "Any process in which a virus stops, prevents, or reduces the frequency, rate or extent of host STAT2 (signal transducer and activator of transcription-2) activity. STATs are SH2 domain-containing proteins which lie downstream of many signaling receptors. Upon phosphorylation by JAKs, STAT proteins hetero- or homo-dimerize and translocate to the nucleus to activate transcription of target genes." [UniProtKB-KW:KW-1106, VZ:257]
subset: virus_checked
synonym: "inhibition by virus of host STAT2 activity" NARROW [GOC:bf]
synonym: "Inhibition of host STAT2 by virus" EXACT [VZ:257]
xref: VZ:257 "Inhibition of host STAT2 by virus"
is_a: GO:0039562 ! suppression by virus of host STAT activity

[Term]
id: GO:0039565
name: obsolete suppression by virus of host STAT1 activity by positive regulation of STAT1 catabolic process
namespace: biological_process
def: "OBSOLETE. Any process in which a virus stops, prevents, or reduces the activity of host STAT1 (signal transducer and activator of transcription-1) by promoting the ubiquitin-dependent degradation of STAT1, mediated by the proteasome." [PMID:15280488, PMID:16227264, VZ:282]
comment: The reason for obsoleting this term is that it is too specific. The exact molecular roles of the individual proteins should be captured separately.
subset: virus_checked
synonym: "promotion by virus of proteosome-dependent STAT1 degradation" EXACT []
synonym: "suppression by virus of host STAT1 activity by positive promotion of STAT1 proteasome-mediated degradation" EXACT [GOC:bf]
synonym: "targeting STAT1 for proteasome-mediated degradation" EXACT [VZ:282]
is_obsolete: true

[Term]
id: GO:0039566
name: obsolete suppression by virus of host STAT1 activity by tyrosine dephosphorylation of STAT1
namespace: biological_process
def: "OBSOLETE. Any process in which a virus stops, prevents, or reduces the frequency, rate or extent of host STAT1 (signal transducer and activator of transcription-1) activity by the removal of phosphoric residues from STAT1-O-phospho-tyrosine to form STAT1-tyrosine. For example, the viral phosphatase VH1 dephosphorylates STAT1 to reverse STAT1 activation." [PMID:11238845, PMID:21362620, VZ:282]
comment: The reason for obsoleting this term is that it is too specific. The exact molecular roles of the individual proteins should be captured separately.
subset: virus_checked
synonym: "suppression by virus of host STAT1 activity by peptidyl-tyrosine dephosphorylation of STAT1" EXACT [GOC:bf]
synonym: "viral tyrosine phosphatase activity involved in suppression of host STAT1" RELATED [GOC:bf]
is_obsolete: true

[Term]
id: GO:0039567
name: obsolete suppression by virus of host STAT1 activity by negative regulation of STAT protein import into nucleus
namespace: biological_process
def: "OBSOLETE. Any process in which a virus stops, prevents, or reduces the frequency, rate or extent of host STAT1 (signal transducer and activator of transcription-1) activity by retaining STAT1 in the cytoplasm, so STAT1 is unable to translocate to the nucleus to activate transcription of its target genes." [PMID:14557668, PMID:16254375, PMID:17287281]
comment: The reason for obsoleting this term is that it is too specific. The exact molecular roles of the individual proteins should be captured separately.
subset: virus_checked
synonym: "cytoplasmic sequestration of STAT1" BROAD [PMID:14557668]
synonym: "suppression by virus of host STAT1 activity by cytoplasmic sequestering of STAT1" EXACT [PMID:14557668]
is_obsolete: true

[Term]
id: GO:0039568
name: obsolete suppression by virus of host STAT1 activity by inhibition of DNA binding
namespace: biological_process
def: "OBSOLETE. Any process in which a virus stops, prevents, or reduces STAT1-dependent gene transcription, by preventing STAT1 from binding to promoter sites in the nucleus." [PMID:17287281]
comment: The reason for obsoleting this term is that it is too specific. The exact molecular roles of the individual proteins should be captured separately.
subset: virus_checked
synonym: "inhibition of DNA binding of STAT1" EXACT [PMID:17287281]
synonym: "suppression by virus of host STAT1 activity by negative regulation of DNA binding" EXACT [GOC:bf]
is_obsolete: true

[Term]
id: GO:0039569
name: obsolete suppression by virus of host STAT2 activity by positive regulation of STAT2 catabolic process
namespace: biological_process
def: "OBSOLETE. Any process in which a virus stops, prevents, or reduces the activity of host STAT2 (signal transducer and activator of transcription-2) by promoting the ubiquitin-dependent degradation of STAT2, mediated by the proteasome." [PMID:11336548, PMID:17251292, PMID:19279106, VZ:257]
comment: The reason for obsoleting this term is that it is too specific. The exact molecular roles of the individual proteins should be captured separately.
subset: virus_checked
synonym: "promotion by virus of proteosome-dependent STAT2 degradation" EXACT []
synonym: "suppression by virus of host STAT2 activity by positive promotion of STAT2 proteasome-mediated degradation" EXACT [GOC:bf]
synonym: "targeting STAT2 for proteasome-mediated degradation" EXACT [VZ:257]
is_obsolete: true

[Term]
id: GO:0039570
name: obsolete suppression by virus of host STAT2 activity by negative regulation of STAT protein import into nucleus
namespace: biological_process
def: "OBSOLETE. Any process in which a virus stops, prevents, or reduces the frequency, rate or extent of host STAT2 (signal transducer and activator of transcription-2) activity by retaining STAT2 in the cytoplasm, so STAT2 is unable to translocate to the nucleus to activate transcription of its target genes." [PMID:14557668]
comment: The reason for obsoleting this term is that it is too specific. The exact molecular roles of the individual proteins should be captured separately.
subset: virus_checked
synonym: "cytoplasmic sequestering of STAT2" EXACT [GOC:bf]
synonym: "cytoplasmic sequestration of STAT2" EXACT [PMID:14557668]
is_obsolete: true

[Term]
id: GO:0039571
name: obsolete suppression by virus of host STAT1 activity by negative regulation of STAT1 tyrosine phosphorylation
namespace: biological_process
def: "OBSOLETE. Any process in which a virus stops, prevents, or reduces the frequency, rate or extent of host STAT1 (signal transducer and activator of transcription-1) activity by stopping, preventing, or reducing the frequency, rate or extent of the introduction of a phosphate group to a tyrosine residue of a STAT1 protein. For example, the measles virus V protein inhibits tyrosine phosphorylation of STAT1, thereby preventing STAT1 activation." [PMID:12804771]
comment: The reason for obsoleting this term is that it is too specific. The exact molecular roles of the individual proteins should be captured separately.
subset: virus_checked
synonym: "inhibition by virus of tyrosine phosphorylation of STAT1" RELATED [PMID:12804771]
is_obsolete: true

[Term]
id: GO:0039572
name: obsolete suppression by virus of host STAT2 activity by negative regulation of STAT2 tyrosine phosphorylation
namespace: biological_process
def: "OBSOLETE. Any process in which a virus stops, prevents, or reduces the frequency, rate or extent of host STAT2 (signal transducer and activator of transcription-2) activity by stopping, preventing, or reducing the frequency, rate or extent of the introduction of a phosphate group to a tyrosine residue of a STAT2 protein. For example, the measles virus V protein inhibits tyrosine phosphorylation of STAT2, thereby preventing STAT2 activation." [PMID:12804771]
comment: The reason for obsoleting this term is that it is too specific. The exact molecular roles of the individual proteins should be captured separately.
subset: virus_checked
synonym: "inhibition by virus of tyrosine phosphorylation of STAT2" EXACT [PMID:12804771]
is_obsolete: true

[Term]
id: GO:0039573
name: suppression by virus of host complement activation
namespace: biological_process
def: "Any process in which a virus stops, prevents, or reduces the frequency, rate or extent of complement activation. The activation of complement involves the sequential proteolysis of proteins to generate enzymes with catalytic activities. The biological functions of the complement include opsonization, inflammation, lysis of immune complexes, or enhancement of the humoral immune response. For example, the virus complement control protein (VCP) of vaccinia virus, and the complement control protein of herpesvirus inhibit C3 convertase." [PMID:21191012, PMID:7745740, UniProtKB-KW:KW-1087, VZ:811]
subset: virus_checked
synonym: "inhibition of host complement activation by virus" EXACT [GOC:bf]
synonym: "inhibition of host complement cascade by virus" EXACT [GOC:bf]
synonym: "inhibition of host complement factors by virus" BROAD [UniProtKB-KW:KW-1087]
xref: VZ:811 "Inhibition of host complement factors by virus"
is_a: GO:0030683 ! evasion or tolerance by virus of host immune response
is_a: GO:0045916 ! negative regulation of complement activation
is_a: GO:0075528 ! modulation by virus of host immune response

[Term]
id: GO:0039574
name: suppression by virus of host TYK2 activity
namespace: biological_process
def: "Any process in which a virus stops, prevents, or reduces the frequency, rate or extent of host TYK2 (tyrosine kinase 2) activity. TYK2 is an intracellular signal-transducing tyrosine kinase that associates with the cytoplasmic tails of cytokine receptors and transmits the cytokine signal by phosphorylating receptor subunits." [UniProtKB-KW:KW-1112, VZ:720]
subset: virus_checked
synonym: "suppression by virus of host non-receptor tyrosine-protein kinase TYK2 activity" EXACT [PR:000016874]
xref: VZ:720 "Inhibition of host TYK2 by virus"
is_a: GO:0039503 ! suppression by virus of host innate immune response
is_a: GO:0039512 ! suppression by virus of host protein tyrosine kinase activity

[Term]
id: GO:0039575
name: obsolete suppression by virus of host TYK2 activity by negative regulation of TYK2 tyrosine phosphorylation
namespace: biological_process
def: "OBSOLETE. Any process in which a virus stops, prevents, or reduces the frequency, rate or extent of host TYK2 (tyrosine kinase 2) activity by stopping, preventing or reducing phosphorylation and thereby activation of TYK2." [PMID:10523853, PMID:16987978, PMID:19254804]
comment: The reason for obsoleting this term is that it is too specific. The exact molecular roles of the individual proteins should be captured separately.
subset: virus_checked
synonym: "inhibition by virus of host TYK2 activation" BROAD [GOC:bf, PMID:19254804]
synonym: "inhibition by virus of host TYK2 phosphorylation" EXACT [GOC:bf]
is_obsolete: true

[Term]
id: GO:0039576
name: suppression by virus of host JAK1 activity
namespace: biological_process
alt_id: GO:0039515
def: "Any process in which a virus stops, prevents, or reduces the frequency, rate or extent of host JAK1 (Janus Kinase 1) activity. In the host, binding of a ligand to a receptor triggers activation of JAK proteins, which phosphorylate tyrosine residues on the receptor creating sites for STAT proteins to bind, which are in turn phosphorylated and activated by JAK proteins. By blocking JAK1 activity, many viruses block the host signal transduction pathway." [UniProtKB-KW:KW-1096, VZ:784]
subset: virus_checked
synonym: "inhibition of host JAK activity by virus" NARROW [GOC:bf]
synonym: "negative regulation by virus of host JAK" EXACT [GOC:bf]
synonym: "negative regulation by virus of tyrosine phosphorylation of host STAT protein" NARROW [GOC:bf]
synonym: "suppression by virus of host janus kinase 1 activity" EXACT [PR:000009196]
synonym: "suppression by virus of tyrosine phosphorylation of host STAT protein" NARROW []
synonym: "viral inhibition of tyrosine phosphorylation of host STAT protein" NARROW [GOC:bf]
xref: VZ:784 "Inhibition of host JAK1 by virus"
is_a: GO:0039512 ! suppression by virus of host protein tyrosine kinase activity
is_a: GO:0039514 ! suppression by virus of host JAK-STAT cascade

[Term]
id: GO:0039577
name: obsolete suppression by virus of host JAK1 activity by negative regulation of JAK1 phosphorylation
namespace: biological_process
def: "OBSOLETE. Any process in which a virus stops, prevents, or reduces the frequency, rate or extent of host JAK1 (Janus Kinase 1) activity by stopping, preventing or reducing tyrosine phosphorylation of JAK1 and thereby activation of JAK1." [PMID:12620806]
comment: The reason for obsoleting this term is that it is too specific. The exact molecular roles of the individual proteins should be captured separately.
subset: virus_checked
is_obsolete: true

[Term]
id: GO:0039578
name: obsolete suppression by virus of host JAK1 activity via JAK1 binding
namespace: biological_process
def: "OBSOLETE.  Any process in which a virus stops, prevents, or reduces the frequency, rate or extent of host JAK1 (Janus Kinase 1) activity by interacting directly and selectively with JAK1. For example, the polyoma virus T antigen binds to JAK1 and renders it inactive." [PMID:9448289]
comment: The reason for obsoleting this term is that it is too specific. The exact molecular roles of the individual proteins should be captured separately.
subset: virus_checked
is_obsolete: true

[Term]
id: GO:0039579
name: suppression by virus of host ISG15 activity
namespace: biological_process
def: "Any process in which a virus stops, prevents, or reduces the frequency, rate or extent of host ubiquitin-like protein ISG15 activity. ISG15 is a ubiquitin-like protein that is conjugated to lysine residues on various target proteins. Viruses escape from the antiviral activity of ISG15 by using different mechanisms; the influenza B virus NS1 protein for instance blocks the covalent linkage of ISG15 to its target proteins by directly interacting with ISG15. The papain-like protease from the coronavirus cleaves ISG15 derivatives." [PMID:11157743, PMID:18604270, UniProtKB-KW:KW-1095, VZ:723]
subset: virus_checked
xref: VZ:723 "Inhibition of host ISG15 by virus"
is_a: GO:0039503 ! suppression by virus of host innate immune response
is_a: GO:0039507 ! suppression by virus of host molecular function

[Term]
id: GO:0039580
name: suppression by virus of host PKR activity
namespace: biological_process
def: "Any process in which a virus stops, prevents, or reduces the frequency, rate or extent of host PKR (protein kinase regulated by RNA) activity. Activation of PKR involves dsRNA binding followed by autophosphorylation. Phosphorylated PKR can then phosphorylate downstream targets such as the translation initiation factor eIF2 to inhibit protein synthesis. Viruses encode a number of mechanisms to inhibit the host antiviral response via PKR, including direct interaction with PKR, promoting degradation of PKR or altering the subcellular location of PKR." [PMID:15207627, UniProtKB-KW:KW-1102, VZ:554]
subset: virus_checked
synonym: "suppression by virus of host EIF2AK2 activity" EXACT [PR:000006959, UniProtKB-KW:KW-1102]
xref: VZ:554 "Inhibition of host PKR by virus"
is_a: GO:0039503 ! suppression by virus of host innate immune response
is_a: GO:0039584 ! suppression by virus of host protein kinase activity

[Term]
id: GO:0039581
name: obsolete suppression by virus of host PKR activity via double-stranded RNA binding
namespace: biological_process
def: "OBSOLETE. Any process in which a virus stops, prevents, or reduces the frequency, rate or extent of host PKR (protein kinase regulated by RNA) activity by interacting selectively and non-covalently with double-stranded RNA (dsRNA). Binding of viral proteins to RNA may sequester or alter the RNA so it can not be recognized by host PKR, or may compete with PKR for dsRNA binding." [PMID:7514679]
comment: The reason for obsoleting this term is that it is too specific. The exact molecular roles of the individual proteins should be captured separately.
subset: virus_checked
synonym: "suppression by virus of host PKR activity by binding to dsRNA" EXACT [GOC:bf]
is_obsolete: true

[Term]
id: GO:0039582
name: obsolete suppression by virus of host PKR activity by positive regulation of PKR nuclear localization
namespace: biological_process
def: "OBSOLETE. Any process in which a virus stops, prevents, or reduces the frequency, rate or extent of host PKR (protein kinase regulated by RNA) activity by promoting the localization of PKR in the nucleus. For example, human cytomegalovirus (HMCV) gene products directly interact with PKR and inhibit its activation by sequestering it in the nucleus, away from both its activator (cytoplasmic dsRNA) and its substrate, (eIF2alpha)." [PMID:16987971]
comment: The reason for obsoleting this term is that it is too specific. The exact molecular roles of the individual proteins should be captured separately.
subset: virus_checked
synonym: "suppression by virus of host PKR activity by nuclear sequestration of PKR" EXACT [GOC:bf]
synonym: "suppression by virus of host PKR activity by positive regulation of PKR localization to nucleus" EXACT [GOC:bf]
synonym: "suppression by virus of host PKR activity by sequestering of PKR in nucleus" EXACT [PMID:16987971]
is_obsolete: true

[Term]
id: GO:0039583
name: obsolete suppression by virus of host PKR activity by positive regulation of PKR catabolic process
namespace: biological_process
def: "OBSOLETE. Any process in which a virus stops, prevents, or reduces the frequency, rate or extent of host PKR (protein kinase regulated by RNA) activity by promoting the degradation of PKR via the proteosome. For example, the Rift Valley fever virus (RVFV) NSs protein induces the down-regulation of PKR by degradation through proteasomes." [PMID:19751406]
comment: The reason for obsoleting this term is that it is too specific. The exact molecular roles of the individual proteins should be captured separately.
subset: virus_checked
synonym: "downregulation of PKR by degradation through proteosome" EXACT [PMID:19751406]
synonym: "promotion by virus of proteosome-dependent PKR degradation" EXACT [GOC:bf]
is_obsolete: true

[Term]
id: GO:0039584
name: suppression by virus of host protein kinase activity
namespace: biological_process
def: "Any process in which a virus stops, prevents, or reduces the frequency, rate or extent of host protein kinase activity." [GOC:bf]
subset: virus_checked
is_a: GO:0039513 ! suppression by virus of host catalytic activity
is_a: GO:0039613 ! suppression by virus of host protein phosphorylation

[Term]
id: GO:0039585
name: PKR signal transduction
namespace: biological_process
def: "A series of reactions in which a signal is passed on to downstream proteins within the cell via PKR, an intracellular protein kinase that is activated by stress signals or upon binding to double-stranded RNA (dsRNA), followed by autophosphorylation. PKR plays a role in the antiviral response, phosphorylating proteins such as the translation initiation factor eIF2 to inhibit protein synthesis during viral infection. Begins with activation of PKR activity, and ends with regulation of a downstream cellular process, e.g. regulation of transcription or inhibition of translation." [PMID:21204021, PMID:22102852, PMID:9843495, VZ:1576]
subset: virus_checked
synonym: "PKR signaling pathway" EXACT [PMID:22102852]
synonym: "signaling through PKR" EXACT [GOC:bf]
is_a: GO:0035556 ! intracellular signal transduction

[Term]
id: GO:0039586
name: modulation by virus of host PP1 activity
namespace: biological_process
def: "The process in which a virus effects a change in host protein phosphatase-1 (PP1) activity, a serine/threonine phosphatase. Different viruses modulate host PP1 activity to remove phosphates from various cellular substrates and downregulate the host's antiviral response." [UniProtKB-KW:KW-1126, VZ:803]
subset: virus_checked
synonym: "modulation of host PP1 activity by virus" EXACT [UniProtKB-KW:KW-1126]
synonym: "regulation by virus of host PP1 activity" EXACT [GOC:bf]
xref: VZ:803 "Modulation of host PP1 activity by virus"
is_a: GO:0039517 ! modulation by virus of host protein serine/threonine phosphatase activity

[Term]
id: GO:0039587
name: suppression by virus of host tetherin activity
namespace: biological_process
def: "Any process in which a virus stops, prevents, or reduces the activity of host tetherin activity. Tetherin (also known as BST2) is an alpha interferon-inducible cellular factor that impairs the release of many enveloped viruses. By blocking tetherin activity, many viruses circumvent its antiviral effects." [PMID:22493439, UniProtKB-KW:KW-1084, VZ:665]
subset: virus_checked
synonym: "inhibition of host BST2/Tetherin by virus" EXACT [UniProtKB-KW:KW-1084]
synonym: "suppression by virus of host BST-2 activity" EXACT [PMID:22493439]
xref: VZ:665 "Inhibition of host tetherin by virus"
is_a: GO:0039506 ! modulation by virus of host molecular function

[Term]
id: GO:0039588
name: suppression by virus of host antigen processing and presentation
namespace: biological_process
def: "Any viral process that inhibits a host antigen-presenting cell expressing a peptide antigen on its cell surface in association with an MHC protein complex." [UniProtKB-KW:KW-1117, VZ:815]
subset: virus_checked
synonym: "inhibition of host proteasome antigen processing by virus" EXACT [UniProtKB-KW:KW-1117]
xref: VZ:815 "Inhibition of host proteasome antigen processing by virus"
is_a: GO:0002578 ! negative regulation of antigen processing and presentation
is_a: GO:0030683 ! evasion or tolerance by virus of host immune response
is_a: GO:0075528 ! modulation by virus of host immune response

[Term]
id: GO:0039589
name: suppression by virus of host TAP complex
namespace: biological_process
def: "Any process in which a virus stops, prevents, or reduces the activity of the host TAP complex, a heterodimer composed of the subunits TAP1 and TAP2 (transporter associated with antigen presentation). The TAP complex functions in the transport of antigenic peptides from the cytosol to the lumen of the endoplasmic reticulum, where they are loaded onto the MHC class I. By inhibiting the TAP complex, the virus prevents viral particles being presented at the cell surface, and thus evades the host immune response." [PMID:16691491, UniProtKB-KW:KW-1107, VZ:817]
comment: Viruses utilize multiple mechanisms to inhibit the TAP complex, including promoting degradation of the TAP proteins, interacting with the peptide-binding site of TAP to compete with peptide binding, and interacting with TAP to inhibit ATP binding and peptide-stimulated ATP hydrolysis.
synonym: "inhibition of host TAP by virus" EXACT [UniProtKB-KW:KW-1107]
xref: VZ:817 "Inhibition of host TAP by virus"
is_a: GO:0039504 ! suppression by virus of host adaptive immune response
is_a: GO:0039588 ! suppression by virus of host antigen processing and presentation
is_a: GO:1901040 ! negative regulation of peptide antigen transport

[Term]
id: GO:0039591
name: suppression by virus of host tapasin activity
namespace: biological_process
def: "Any process in which a virus stops, prevents, or reduces the frequency, rate or extent of host tapasin (TAP binding protein/TAPBP) activity. Tapasin is a type I transmembrane protein essential for the optimal expression of stable MHC class I molecules on the host cell surface. By inhibiting host tapasin activity, viruses can prevent presentation of their antigens at the cell surface, and thereby evade the host anti-viral immune response." [UniProtKB-KW:KW-1108, VZ:818]
comment: Consider also annotating to 'tapasin binding ; GO:0046980'.
subset: virus_checked
synonym: "inhibition of host tapasin by virus" EXACT [UniProtKB-KW:KW-1108]
synonym: "inhibition of host TAPBP by virus" EXACT [UniProtKB-KW:KW-1108]
synonym: "suppression by virus of host TAP binding protein" EXACT [HGNC:11566]
xref: VZ:818 "Inhibition of host tapasin by virus"
is_a: GO:0039507 ! suppression by virus of host molecular function
is_a: GO:0046776 ! suppression by virus of host antigen processing and presentation of peptide antigen via MHC class I

[Term]
id: GO:0039592
name: suppression by virus of G2/M transition of host mitotic cell cycle
namespace: biological_process
def: "Any viral process that decreases the rate or extent of progression from G2 phase to M phase of the host mitotic cell cycle." [UniProtKB-KW:KW-1079, VZ:876]
subset: virus_checked
synonym: "host G2/M cell cycle arrest by virus" EXACT [UniProtKB-KW:KW-1079]
xref: VZ:876 "Host G2/M cell cycle arrest by virus"
is_a: GO:0060153 ! modulation by virus of host cell cycle

[Term]
id: GO:0039593
name: suppression by virus of host exit from mitosis
namespace: biological_process
def: "Any viral process which decreases the rate or extent of a host cell leaving M phase of the cell cycle. M phase is the part of the mitotic cell cycle during which mitosis and cytokinesis take place." [UniProtKB-KW:KW-1098, VZ:877]
subset: virus_checked
synonym: "inhibition of host mitotic exit by virus" EXACT [UniProtKB-KW:KW-1098, VZ:877]
xref: VZ:877 "Inhibition of host mitotic exit by virus"
is_a: GO:0060153 ! modulation by virus of host cell cycle

[Term]
id: GO:0039594
name: endoribonuclease activity involved in viral induction of host mRNA catabolic process
namespace: molecular_function
def: "Any endoribonuclease activity that contributes to the viral-induced catabolism of host mRNA." [GOC:bf, PMID:22046136]
comment: GO:0039594 can be used to annotate a host or viral endoribonuclease activity that cleaves host mRNA in response to a viral infection.
subset: virus_checked
is_a: GO:0004521 ! endoribonuclease activity

[Term]
id: GO:0039595
name: induction by virus of catabolism of host mRNA
namespace: biological_process
def: "The process in which a virus increases the frequency, rate or extent of the breakdown of host messenger RNA (mRNA)." [GOC:bf, UniProtKB-KW:KW-1132]
subset: virus_checked
synonym: "induction by virus of host mRNA catabolic process" EXACT [GOC:bf]
synonym: "induction of host mRNA decay" EXACT [VZ:901]
synonym: "promotion of host mRNA degradation" EXACT []
synonym: "viral induction of host mRNA decay" EXACT [GOC:bf]
synonym: "virus-mediated mRNA decay" EXACT [VZ:901]
xref: VZ:901 "Virus-mediated host mRNA decay"
is_a: GO:0019054 ! modulation by virus of host process
is_a: GO:0061014 ! positive regulation of mRNA catabolic process

[Term]
id: GO:0039596
name: modulation by virus of host protein dephosphorylation
namespace: biological_process
def: "Any viral process that modulates the frequency, rate or extent of dephosphorylation of a host protein." [GOC:bf]
subset: virus_checked
is_a: GO:0019054 ! modulation by virus of host process
is_a: GO:0035304 ! regulation of protein dephosphorylation

[Term]
id: GO:0039597
name: induction by virus of host endoribonuclease activity
namespace: biological_process
def: "Any viral process that activates or increases the frequency, rate or extent of host endoribonuclease activity." [PMID:22174690]
comment: GO:0039597 should be used to annotate viral proteins which utilize a host RNase to induce endonucleolytic cleavage of mRNAs (e.g. the NSP1 protein of SARS coronavirus). For viral proteins that have endoribonuclease activity themselves, consider instead annotating to: 'endoribonuclease activity involved in viral induction of host mRNA catabolic process ; GO:0039594'.
subset: virus_checked
synonym: "viral induction of host RNAse activity" EXACT [GOC:bf]
is_a: GO:0039600 ! induction by virus of host endonucleolytic cleavage-dependent mRNA catabolic process
is_a: GO:0039712 ! induction by virus of host catalytic activity

[Term]
id: GO:0039598
name: obsolete induction by virus of host nuclear polyadenylation-dependent mRNA catabolic process
namespace: biological_process
def: "OBSOLETE. The process in which a virus increases the frequency, rate or extent of the breakdown of host messenger RNA (mRNA) initiated by the enzymatic addition of a sequence of adenylyl residues (polyadenylation) at the 3' end the target mRNA." [GOC:sp]
comment: This term was made obsolete because it is unclear what role the viral protein is playing in this process. and there is insufficient evidence to use this term for annotation.
subset: virus_checked
synonym: "induction by virus of host nuclear poly(A)-dependent mRNA catabolic process" RELATED [GOC:vw]
synonym: "induction by virus of host nuclear polyadenylation-dependent mRNA catabolic process" EXACT []
synonym: "virus-mediated host mRNA decay by hyperadenylation" NARROW [GOC:sp]
is_obsolete: true

[Term]
id: GO:0039599
name: cleavage by virus of host mRNA
namespace: biological_process
def: "Any process in which a host pre-mRNA or mRNA molecule is cleaved at specific sites or in a regulated manner by a viral endoribonuclease." [PMID:22046136]
subset: virus_checked
synonym: "host mRNA cleavage by viral endoribonuclease" EXACT [GOC:bf]
synonym: "viral endoribonuclease activity involved in degradation of host mRNA" RELATED [GOC:bf]
is_a: GO:0019048 ! modulation by virus of host morphology or physiology
is_a: GO:0044033 ! multi-organism metabolic process

[Term]
id: GO:0039600
name: induction by virus of host endonucleolytic cleavage-dependent mRNA catabolic process
namespace: biological_process
def: "The process in which a virus increases the frequency, rate or extent of the breakdown of host nuclear-transcribed mRNAs that begins with endonucleolytic cleavage (by either a host or a viral RNAse) to generate unprotected ends." [GOC:bf, PMID:22174690]
comment: Some viruses utilize a host RNase to induce endonucleolytic cleavage of template mRNAs (e.g. the NSP1 protein of SARS coronavirus); for these consider instead annotating to the child term 'induction by virus of host endoribonuclease activity ; GO:0039597'. Other viral proteins act as endonucleases themselves to cleave mRNA and then rely on the host degradation machinery to clear the resulting fragments (e.g. gamma herpesvirus SOX protein); for these cases consider instead annotating to the child term 'endoribonuclease activity involved in viral induction of host mRNA catabolic process ; GO:0039594'.
subset: virus_checked
synonym: "induction by virus of host endonucleolytic cleavage-dependent mRNA decay" EXACT [GOC:bf]
synonym: "induction by virus of host nuclear-transcribed mRNA catabolic process, endonucleolytic cleavage-dependent decay" EXACT [GOC:bf]
is_a: GO:0039595 ! induction by virus of catabolism of host mRNA

[Term]
id: GO:0039602
name: suppression by virus of host transcription initiation from RNA polymerase II promoter
namespace: biological_process
alt_id: GO:0039601
def: "Any process in which a virus stops, prevents, or reduces the frequency, rate or extent of the assembly of the RNA polymerase II preinitiation complex (PIC) at an RNA polymerase II promoter region of a host DNA template." [UniProtKB-KW:KW-1111, VZ:904]
subset: virus_checked
synonym: "inhibition of host transcription initiation by virus" EXACT [GOC:bf]
synonym: "suppression by virus of host DNA-dependent transcription, initiation" EXACT []
xref: VZ:904 "Inhibition of host transcription initiation by virus"
is_a: GO:0039653 ! suppression by virus of host transcription

[Term]
id: GO:0039603
name: TBP-class protein binding involved in viral suppression of host transcription initiation from RNA polymerase II promoter
namespace: molecular_function
def: "Selective and non-covalent interaction of a viral protein with a member of the class of TATA-binding proteins (TBP) in the host, including any of the TBP-related factors (TRFs), which contributes to the viral-suppression of assembly of the RNA polymerase II preinitiation complex (PIC) at an RNA polymerase II promoter region of a host DNA template." [GOC:vw, PMID:11968006]
subset: virus_checked
is_a: GO:0017025 ! TBP-class protein binding

[Term]
id: GO:0039604
name: suppression by virus of host translation
namespace: biological_process
def: "Any process in which a virus prevents or reduces the frequency, rate or extent of translation of host mRNA." [UniProtKB-KW:KW-1193, VZ:1579]
subset: virus_checked
synonym: "host translation shutoff by virus" EXACT [UniProtKB-KW:KW-1193, VZ:1579]
synonym: "viral inhibition of cellular protein synthesis" EXACT [VZ:1579]
synonym: "viral shutoff of host protein synthesis" EXACT [PMID:8643618]
xref: VZ:1579 "Translation shutoff"
is_a: GO:0019057 ! modulation by virus of host translation
is_a: GO:0039657 ! suppression by virus of host gene expression

[Term]
id: GO:0039605
name: obsolete TFIIB-class transcription factor binding involved in viral suppression of host transcription initiation from RNA polymerase II promoter
namespace: molecular_function
def: "OBSOLETE. Selective and non-covalent interaction of a viral protein with a member of the TFIIB-class of host transcription factors, which contributes to the viral-suppression of assembly of the RNA polymerase II preinitiation complex (PIC) at an RNA polymerase II promoter region of a host DNA template." [GOC:vw, PMID:18768974]
comment: The reason for obsoleting this term is that it is too specific. The exact molecular roles of the individual proteins should be captured separately.
subset: virus_checked
is_obsolete: true

[Term]
id: GO:0039606
name: suppression by virus of host translation initiation
namespace: biological_process
def: "Any process in which a virus prevents or reduces the frequency, rate or extent of host translation initiation, the host process preceding formation of the peptide bond between the first two amino acids of a protein." [GOC:bf]
subset: virus_checked
is_a: GO:0039604 ! suppression by virus of host translation

[Term]
id: GO:0039607
name: obsolete proteolysis by virus of host translation initiation factor
namespace: biological_process
def: "OBSOLETE. The chemical reactions and pathways performed by a virus resulting in the hydrolysis of a host translation initiation factor by cleavage of its peptide bonds." [PMID:18572216]
comment: The reason for obsoleting this term is that it is too specific. The exact molecular roles of the individual proteins should be captured separately.
subset: virus_checked
synonym: "cleavage of host translation initiation factor by viral protease" EXACT [GOC:bf]
synonym: "cleavage of host translation initiation factor by virus" RELATED [GOC:sp]
synonym: "proteolytic cleavage by virus of host translation initiation factor" EXACT [GOC:bf]
synonym: "suppression by virus of host translation initiation factor activity by proteolysis" EXACT [GOC:bf]
is_obsolete: true

[Term]
id: GO:0039608
name: obsolete suppression by virus of host translation initiation factor activity by induction of host protein dephosphorylation
namespace: biological_process
def: "OBSOLETE. Any process in which a virus prevents or reduces the frequency, rate or extent of activity of a host translation initiation factor by promoting dephosphorylation of a host protein." [PMID:12239292, PMID:8643618]
comment: The reason for obsoleting this term is that it is too specific. The exact molecular roles of the individual proteins should be captured separately.
subset: virus_checked
is_obsolete: true

[Term]
id: GO:0039611
name: suppression by virus of host translation initiation factor activity
namespace: biological_process
def: "Any process in which a virus prevents or reduces the frequency, rate or extent of activity of a host translation initiation factor." [GOC:bf, UniProtKB-KW:KW-1075]
subset: virus_checked
synonym: "inactivation of eIF2 activity" NARROW [PMID:12239292]
synonym: "inhibition of activity of host translation initiation factor" EXACT [PMID:12239292]
synonym: "Inhibition of host translation factors by virus" BROAD [UniProtKB-KW:KW-1075]
synonym: "suppression by virus of host EIF-4E activity" EXACT [GOC:bf]
is_a: GO:0039507 ! suppression by virus of host molecular function
is_a: GO:0039606 ! suppression by virus of host translation initiation

[Term]
id: GO:0039612
name: modulation by virus of host protein phosphorylation
namespace: biological_process
def: "Any viral process that modulates the frequency, rate or extent of phosphorylation of viral or host proteins in a host." [GOC:bf]
subset: virus_checked
is_a: GO:0001932 ! regulation of protein phosphorylation
is_a: GO:0019054 ! modulation by virus of host process

[Term]
id: GO:0039613
name: suppression by virus of host protein phosphorylation
namespace: biological_process
def: "Any process in which a virus stops, prevents, or reduces the frequency, rate or extent of phosphorylation of viral or host proteins in a host." [GOC:bf]
subset: virus_checked
synonym: "viral inhibition of host protein phosphorylation" EXACT [GOC:bf]
is_a: GO:0001933 ! negative regulation of protein phosphorylation
is_a: GO:0039612 ! modulation by virus of host protein phosphorylation

[Term]
id: GO:0039614
name: induction by virus of host protein phosphorylation
namespace: biological_process
def: "Any process in which a virus activates or increases the frequency, rate or extent of phosphorylation of viral or host proteins in a host." [GOC:bf]
subset: virus_checked
is_a: GO:0001934 ! positive regulation of protein phosphorylation
is_a: GO:0039612 ! modulation by virus of host protein phosphorylation

[Term]
id: GO:0039615
name: T=1 icosahedral viral capsid
namespace: cellular_component
def: "The protein coat that surrounds the infective nucleic acid in some virus particles where the subunits (capsomeres) are arranged to form an icosahedron with T=1 symmetry. The T=1 capsid is composed of 12 pentameric capsomeres." [UniProtKB-KW:KW-1140, VZ:1057]
subset: virus_checked
xref: VZ:1057 "T=1 icosahedral capsid protein"
is_a: GO:0019030 ! icosahedral viral capsid

[Term]
id: GO:0039616
name: T=2 icosahedral viral capsid
namespace: cellular_component
def: "The protein coat that surrounds the infective nucleic acid in some virus particles where the subunits (capsomeres) are arranged to form an icosahedron with T=2 symmetry. The T=2 capsid is composed of 12 pentameric dimers." [UniProtKB-KW:KW-1141, VZ:838]
comment: The T=2 symmetry is an non-official appellation; strictly speaking the capsid has a T=1 symmetry with each unit composed of a homodimer.
subset: virus_checked
xref: VZ:838 "T=2 icosahedral capsid protein"
is_a: GO:0019030 ! icosahedral viral capsid

[Term]
id: GO:0039617
name: T=3 icosahedral viral capsid
namespace: cellular_component
def: "The protein coat that surrounds the infective nucleic acid in some virus particles where the subunits (capsomeres) are arranged to form an icosahedron with T=3 symmetry. The T=3 capsid is composed of 12 pentameric and 20 hexameric capsomeres." [UniProtKB-KW:KW-1142, VZ:806]
subset: virus_checked
xref: VZ:806 "T=3 icosahedral capsid protein"
is_a: GO:0019030 ! icosahedral viral capsid

[Term]
id: GO:0039618
name: T=pseudo3 icosahedral viral capsid
namespace: cellular_component
def: "The protein coat that surrounds the infective nucleic acid in some virus particles where the subunits (capsomeres) are arranged to form an icosahedron with pseudo T=3 symmetry. The T=pseudo3 capsid is composed of 12 pentameric and 20 hexameric capsomeres." [UniProtKB-KW:KW-1143, VZ:809]
comment: T=pseudo3 capsids are not T=3 symmetry as described by Caspar and Klug (PMID:14019094) because the basic unit is composed of three different proteins. Since the three subunits are morphologically very similar, the structure is therefore a pseudo T=3.
subset: virus_checked
xref: VZ:809 "T=pseudo3 icosahedral capsid protein"
is_a: GO:0019030 ! icosahedral viral capsid

[Term]
id: GO:0039619
name: T=4 icosahedral viral capsid
namespace: cellular_component
def: "The protein coat that surrounds the infective nucleic acid in some virus particles where the subunits (capsomeres) are arranged to form an icosahedron with T=4 symmetry. The T=4 capsid is composed of 12 pentameric and 30 hexameric capsomeres." [UniProtKB-KW:KW-1144, VZ:808]
subset: virus_checked
xref: VZ:808 "T=4 icosahedral capsid protein"
is_a: GO:0019030 ! icosahedral viral capsid

[Term]
id: GO:0039620
name: T=7 icosahedral viral capsid
namespace: cellular_component
def: "The protein coat that surrounds the infective nucleic acid in some virus particles where the subunits (capsomeres) are arranged to form an icosahedron with T=7 symmetry. The T=7 capsid is composed of 12 pentameric and 60 hexameric capsomeres." [UniProtKB-KW:KW-1145, VZ:804]
comment: Spherical viruses with T numbers greater than or equal to 7 are skewed. They are therefore described as either right-handed (dextro) or left-handed (laevo).
subset: virus_checked
xref: VZ:804 "T=7 icosahedral capsid protein"
is_a: GO:0019030 ! icosahedral viral capsid

[Term]
id: GO:0039621
name: T=13 icosahedral viral capsid
namespace: cellular_component
def: "The protein coat that surrounds the infective nucleic acid in some virus particles where the subunits (capsomeres) are arranged to form an icosahedron with T=13 symmetry. The T=13 capsid is composed of 12 pentameric and 120 hexameric capsomeres." [UniProtKB-KW:KW-1146, VZ:260]
subset: virus_checked
xref: VZ:260 "T=13 icosahedral capsid protein"
is_a: GO:0019030 ! icosahedral viral capsid

[Term]
id: GO:0039622
name: T=16 icosahedral viral capsid
namespace: cellular_component
def: "The protein coat that surrounds the infective nucleic acid in some virus particles where the subunits (capsomeres) are arranged to form an icosahedron with T=16 symmetry. The T=16 capsid is composed of 12 pentameric and 150 hexameric capsomeres." [UniProtKB-KW:KW-1147, VZ:807]
subset: virus_checked
xref: VZ:807 "T=16 icosahedral capsid protein"
is_a: GO:0019030 ! icosahedral viral capsid

[Term]
id: GO:0039623
name: T=25 icosahedral viral capsid
namespace: cellular_component
def: "The protein coat that surrounds the infective nucleic acid in some virus particles where the subunits (capsomeres) are arranged to form an icosahedron with T=25 symmetry. The T=25 capsid is composed of 12 pentameric and 240 hexameric capsomeres." [UniProtKB-KW:KW-1148, VZ:810]
subset: virus_checked
xref: VZ:810 "T=25 icosahedral capsid protein"
is_a: GO:0019030 ! icosahedral viral capsid

[Term]
id: GO:0039624
name: viral outer capsid
namespace: cellular_component
def: "The outer layer of a double or triple concentric icosahedral capsid. Outer capsids are part of reoviridae and cystoviridae virions." [UniProtKB-KW:KW-1152]
subset: virus_checked
synonym: "outer capsid" EXACT [GOC:bf]
is_a: GO:0044423 ! virion part
relationship: part_of GO:0019030 ! icosahedral viral capsid

[Term]
id: GO:0039625
name: viral inner capsid
namespace: cellular_component
def: "The inner layer of a double or triple concentric icosahedral capsid. Inner capsids are part of reoviridae and cystoviridae virions." [UniProtKB-KW:KW-1153]
subset: virus_checked
synonym: "inner capsid" EXACT [GOC:bf]
is_a: GO:0044423 ! virion part
relationship: part_of GO:0019030 ! icosahedral viral capsid

[Term]
id: GO:0039626
name: viral intermediate capsid
namespace: cellular_component
def: "The intermediate layer of a triple concentric icosahedral capsid. Intermediate capsids are part of reoviridae virions." [UniProtKB-KW:KW-1154]
subset: virus_checked
synonym: "intermediate capsid" EXACT [GOC:bf]
is_a: GO:0044423 ! virion part
relationship: part_of GO:0019030 ! icosahedral viral capsid

[Term]
id: GO:0039627
name: T=147 icosahedral capsid
namespace: cellular_component
def: "The protein coat that surrounds the infective nucleic acid in some virus particles where the subunits (capsomeres) are arranged to form an icosahedron with T=147 symmetry. T=147 icosahedral capsid is composed of 12 pentameric and 1460 hexameric capsomeres for a total of 8820 capsid proteins." [GOC:plm, UniProtKB-KW:KW-0167]
subset: virus_checked
is_a: GO:0019030 ! icosahedral viral capsid

[Term]
id: GO:0039628
name: T=169 icosahedral viral capsid
namespace: cellular_component
def: "The protein coat that surrounds the infective nucleic acid in some virus particles where the subunits (capsomeres) are arranged to form an icosahedron with T=169 symmetry. T=169 icosahedral capsid is composed of 12 pentameric and 1680 hexameric capsomeres for a total of 10140 capsid proteins." [GOC:plm, UniProtKB-KW:KW-1150]
subset: virus_checked
synonym: "T=169 icosahedral capsid" EXACT [GOC:bf]
is_a: GO:0019030 ! icosahedral viral capsid

[Term]
id: GO:0039629
name: T=219 icosahedral capsid
namespace: cellular_component
def: "The protein coat that surrounds the infective nucleic acid in some virus particles where the subunits (capsomeres) are arranged to form an icosahedron with T=219 symmetry. T=219 icosahedral capsid is composed of 12 pentameric and 2180 hexameric capsomeres for a total of 13140 capsid proteins." [GOC:plm, UniProtKB-KW:KW-1151]
subset: virus_checked
is_a: GO:0019030 ! icosahedral viral capsid

[Term]
id: GO:0039630
name: RNA translocase activity
namespace: molecular_function
def: "Catalysis of the reaction: ATP + H2O = ADP + phosphate, to drive movement along a single- or double-stranded RNA molecule." [GOC:bm, PMID:22713318]
comment: Note that some gene products that possess DNA translocase activity, such as members of the FtsK/SpoIIIE family, can be fixed in place by interactions with other components of the cell; the relative movement between the protein and DNA bound to it results in movement of the DNA within the cell, often across a membrane.
is_a: GO:0008186 ! RNA-dependent ATPase activity

[Term]
id: GO:0039631
name: DNA translocase activity involved in viral DNA genome packaging
namespace: molecular_function
def: "Catalysis of the reaction: ATP + H2O = ADP + phosphate, to drive movement along a single- or double-stranded DNA molecule, that contributes to the packing of viral DNA into a capsid." [GOC:bm, PMID:17501915]
synonym: "viral DNA packaging activity" RELATED [GOC:bm]
synonym: "viral DNA packaging motor activity" RELATED [PMID:17501915]
is_a: GO:0015616 ! DNA translocase activity

[Term]
id: GO:0039632
name: RNA translocase activity involved in viral RNA genome packaging
namespace: molecular_function
def: "Catalysis of the reaction: ATP + H2O = ADP + phosphate, to drive movement along a single- or double-stranded RNA molecule, which contributes to the packaging of viral RNA into a nucleocapsid." [GOC:bm, PMID:22297533]
synonym: "RNA packaging ATPase activity" EXACT [PMID:22297533]
synonym: "viral RNA packaging activity" RELATED [GOC:bm]
is_a: GO:0039630 ! RNA translocase activity

[Term]
id: GO:0039633
name: killing by virus of host cell
namespace: biological_process
def: "Any process mediated by a virus that results in the death of a cell in the host organism." [GOC:bf, GOC:bm, GOC:jl]
subset: goslim_virus
synonym: "killing by phage of host cells" NARROW [GOC:bm]
synonym: "killing by virus of host cells" EXACT []
is_a: GO:0001907 ! killing by symbiont of host cells
is_a: GO:0019048 ! modulation by virus of host morphology or physiology

[Term]
id: GO:0039634
name: killing by virus of host cell during superinfection exclusion
namespace: biological_process
def: "The viral-killing of a host cell by a pre-existing virus in response to a subsequent infection of the host cell by second virus." [GOC:bf, GOC:bm, GOC:jl, PMID:22398285]
synonym: "killing by virus of host cells during superinfection exclusion" EXACT []
synonym: "killing by virus of host cells involved in superinfection exclusion" EXACT [GOC:bf]
synonym: "Rex exclusion" NARROW []
is_a: GO:0009615 ! response to virus
is_a: GO:0039633 ! killing by virus of host cell

[Term]
id: GO:0039635
name: suppression by virus of host peptidoglycan biosynthetic process
namespace: biological_process
def: "Any process in which a virus stops, prevents, or reduces the frequency, rate or extent of peptidoglycan biosynthesis in the host organism. Peptidoglycans are any of a class of glycoconjugates found in bacterial cell walls." [GOC:bf, GOC:bm, GOC:jl]
synonym: "viral inhibition of host peptidoglycan biosynthesis" RELATED [GOC:bf]
is_a: GO:0039636 ! suppression by virus of host cell wall biogenesis

[Term]
id: GO:0039636
name: suppression by virus of host cell wall biogenesis
namespace: biological_process
def: "Any process in which a virus stops, prevents, or reduces the frequency, rate or extent of cell wall biogenesis in the host organism. Cell wall biogenesis includes the biosynthesis of constituent macromolecules, and the assembly and arrangement of these constituent parts." [GOC:bf, GOC:bm, GOC:jl]
is_a: GO:0019054 ! modulation by virus of host process

[Term]
id: GO:0039637
name: catabolism by virus of host DNA
namespace: biological_process
def: "The breakdown of host DNA, deoxyribonucleic acid, by a virus." [GOC:bf, GOC:bm, GOC:jl]
subset: virus_checked
is_a: GO:0019048 ! modulation by virus of host morphology or physiology

[Term]
id: GO:0039638
name: lipopolysaccharide-mediated virion attachment to host cell
namespace: biological_process
def: "The process by which a virion attaches to a host cell by binding to a lipopolysaccharide (LPS) on the host cell surface." [GOC:bf, GOC:bm, PMID:12837775]
subset: virus_checked
synonym: "lipopolysaccharide binding involved in viral attachment to host cell" EXACT [GOC:bf, GOC:bm]
synonym: "LPS binding involved in viral attachment to host cell" EXACT [GOC:bf]
synonym: "virion attachment, binding to host lipopolysaccharide" EXACT [GOC:bf, GOC:jl]
is_a: GO:0019062 ! virion attachment to host cell

[Term]
id: GO:0039639
name: suppression by virus of host cell lysis in response to superinfection
namespace: biological_process
def: "The prevention or delay of host cell lysis by a pre-existing virus in response to a subsequent infection of the host cell by second virus." [GOC:bm, GOC:jl, PMID:22389108, PMID:9560373]
synonym: "lysis inhibition" BROAD [GOC:bm, PMID:22389108]
synonym: "suppression by virus of host cell lysis in response to superinfecting virus" EXACT [GOC:bf]
is_a: GO:0001899 ! negative regulation of cytolysis by symbiont of host cells
is_a: GO:0098586 ! cellular response to virus

[Term]
id: GO:0039640
name: cytolysis by virus via suppression of host peptidoglycan biosynthetic process
namespace: biological_process
def: "The killing by a virus of host cell by cytolysis, caused by a virus stopping, preventing, or reducing peptidoglycan biosynthesis in the host organism. Peptidoglycans are any of a class of glycoconjugates found in bacterial cell walls." [GOC:bf, GOC:bm]
is_a: GO:0044659 ! cytolysis by virus of host cell

[Term]
id: GO:0039641
name: viral inner membrane
namespace: cellular_component
def: "The lipid bilayer of a virion contained inside the protein capsid." [GOC:bm, PMID:15331712]
synonym: "virion inner membrane" EXACT [GOC:bf, GOC:bm, GOC:jl]
is_a: GO:0036338 ! viral membrane

[Term]
id: GO:0039642
name: virion nucleoid
namespace: cellular_component
def: "The region of a virion in which the nucleic acid is confined." [GOC:bm, PMID:14291596]
is_a: GO:0009295 ! nucleoid
is_a: GO:0044423 ! virion part

[Term]
id: GO:0039643
name: host cell viral nucleoid
namespace: cellular_component
def: "The region of a host cell that contains the viral genome." [GOC:bf, GOC:bm, GOC:jl]
comment: To annotate the region of the complete virus particle in which the viral genome is contained, instead use 'virion nucleoid ; GO:0039642'.
is_a: GO:0033643 ! host cell part

[Term]
id: GO:0039644
name: suppression by virus of host NF-kappaB transcription factor activity
namespace: biological_process
def: "Any process in which a virus stops, prevents, or reduces the activity of host NF-kappaB activity." [UniProtKB-KW:KW-1100, VZ:695]
synonym: "inhibition of host NF-kappa-B by virus" EXACT [UniProtKB-KW:KW-1100, VZ:695]
xref: VZ:695 "Inhibition of host NF-kappa-B by virus"
is_a: GO:0039507 ! suppression by virus of host molecular function
is_a: GO:0039653 ! suppression by virus of host transcription

[Term]
id: GO:0039645
name: modulation by virus of host G1/S transition checkpoint
namespace: biological_process
def: "Any viral process that modulates the frequency, rate or extent of the host cell G1/S transition checkpoint." [UniProtKB-KW:KW-1078]
synonym: "G1/S host cell cycle checkpoint dysregulation by virus" EXACT [UniProtKB-KW:KW-1078, VZ:880]
xref: VZ:880 "G1/S host cell cycle checkpoint dysregulation by virus"
is_a: GO:0060153 ! modulation by virus of host cell cycle

[Term]
id: GO:0039646
name: modulation by virus of host G0/G1 transition checkpoint
namespace: biological_process
def: "Any viral process that modulates the frequency, rate or extent of the host cell G0/G1 transition checkpoint." [UniProtKB-KW:KW-1077]
subset: virus_checked
synonym: "G0/G1 host cell cycle checkpoint dysregulation by virus" EXACT [UniProtKB-KW:KW-1077, VZ:881]
xref: VZ:881 "G0/G1 host cell cycle checkpoint dysregulation by virus"
is_a: GO:0060153 ! modulation by virus of host cell cycle

[Term]
id: GO:0039647
name: suppression by virus of host poly(A)-binding protein activity
namespace: biological_process
def: "Any process in which a virus stops, prevents, or reduces the frequency, rate or extent of host poly(A)-binding protein (PABP) activity. PABP binds to the poly(A) tail of mRNA to facilitate translation." [UniProtKB-KW:KW-1101]
synonym: "inhibition of host poly(A)-binding protein by virus" EXACT [UniProtKB-KW:KW-1101]
synonym: "suppression by virus of host PABP activity" EXACT [Wikipedia:Poly(A)-binding_protein]
is_a: GO:0039507 ! suppression by virus of host molecular function
is_a: GO:0039604 ! suppression by virus of host translation

[Term]
id: GO:0039648
name: modulation by virus of host protein ubiquitination
namespace: biological_process
def: "Any process in which a virus modulates the frequency, rate or extent of protein ubiquitination in the host organism. Ubiquitination is the process in which one or more ubiquitin groups are added to a protein." [UniProtKB-KW:KW-1130]
synonym: "modulation of host ubiquitin pathway by virus" RELATED [UniProtKB-KW:KW-1130]
is_a: GO:0019054 ! modulation by virus of host process

[Term]
id: GO:0039649
name: modulation by virus of host ubiquitin-protein ligase activity
namespace: biological_process
def: "The process in which a virus effects a change in host ubiquitin-protein ligase activity. Ubiquitin-protein ligase activity catalyzes the reaction: ATP + ubiquitin + protein lysine = AMP + diphosphate + protein N-ubiquityllysine." [UniProtKB-KW:KW-1123]
subset: virus_checked
synonym: "modulation of host E3 ubiquitin ligases by virus" NARROW [UniProtKB-KW:KW-1123]
is_a: GO:0039516 ! modulation by virus of host catalytic activity
is_a: GO:0039648 ! modulation by virus of host protein ubiquitination
is_a: GO:0051438 ! regulation of ubiquitin-protein transferase activity

[Term]
id: GO:0039650
name: suppression by virus of host cysteine-type endopeptidase activity involved in apoptotic process
namespace: biological_process
def: "Any process in which a virus stops, prevents, or reduces the frequency, rate or extent of host caspase activity. Caspases are cysteine-type endopeptidases which contribute to the apoptotic process." [UniProtKB-KW:KW-1085, VZ:912]
synonym: "inhibition of host caspases by virus" NARROW [UniProtKB-KW:KW-1085, VZ:912]
is_a: GO:0019050 ! suppression by virus of host apoptotic process
is_a: GO:0039513 ! suppression by virus of host catalytic activity

[Term]
id: GO:0039651
name: induction by virus of host cysteine-type endopeptidase activity involved in apoptotic process
namespace: biological_process
def: "Any process in which a virus increases the frequency, rate or extent of host cysteine-type endopeptidase activity (also called caspase activity) which contributes to the apoptotic process." [GOC:mtg_apoptosis, UniProtKB-KW:KW-1073]
synonym: "activation of host caspases by virus" NARROW [UniProtKB-KW:KW-1073]
synonym: "induction by virus of host caspase activity" NARROW [GOC:bf, GOC:jl]
is_a: GO:0019051 ! induction by virus of host apoptotic process
is_a: GO:0039712 ! induction by virus of host catalytic activity

[Term]
id: GO:0039652
name: activation by virus of host NF-kappaB transcription factor activity
namespace: biological_process
def: "Any process in which a virus starts, promotes, or enhances the activity of the host transcription factor NF-kappaB." [UniProtKB-KW:KW-1074]
subset: virus_checked
synonym: "activation of host NF-kappa-B by virus" EXACT [UniProtKB-KW:KW-1074]
xref: VZ:841 "Activation of host NF-kappa-B by virus"
is_a: GO:0019056 ! modulation by virus of host transcription
is_a: GO:0039506 ! modulation by virus of host molecular function

[Term]
id: GO:0039653
name: suppression by virus of host transcription
namespace: biological_process
def: "Any process in which a virus stops, prevents, or reduces the activity of host DNA-dependent transcription; the cellular synthesis of RNA on a template of DNA. Viral proteins can interfere with either host RNA polymerase or with transcription factors." [UniProtKB-KW:KW-1191, VZ:1577]
synonym: "host transcription shutoff by virus" NARROW [UniProtKB-KW:KW-1191, VZ:1577]
synonym: "suppression by virus of host DNA-dependent transcription" EXACT [GOC:bf]
xref: VZ:1577 "Host transcription shutoff by virus"
is_a: GO:0019056 ! modulation by virus of host transcription
is_a: GO:0039657 ! suppression by virus of host gene expression

[Term]
id: GO:0039654
name: fusion of virus membrane with host endosome membrane
namespace: biological_process
alt_id: GO:0075501
alt_id: GO:0075517
def: "Fusion of a virus membrane with a host endosome membrane. Occurs after internalization of the virus through the endosomal pathway, and results in release of the virus contents into the cell." [GOC:bf, UniProtKB-KW:KW-1170, VZ:992]
synonym: "fusion of virus membrane with host endosomal membrane" EXACT [UniProtKB-KW:KW-1170, VZ:992]
synonym: "viral entry into host cell via caveolae-mediated endocytosis followed by membrane fusion with the endosome membrane" NARROW [GOC:bf, GOC:jl]
synonym: "viral entry into host cell via caveolin-mediated endocytosis followed by membrane fusion with the endosome membrane" NARROW []
synonym: "viral entry into host cell via clathrin-mediated endocytosis followed by membrane fusion with the endosome membrane" NARROW []
synonym: "viral entry into host cell via endocytosis followed by membrane fusion with host endosome" RELATED [GOC:bf, GOC:jl]
synonym: "viral entry into host cell via endocytosis followed by membrane fusion with the endosome membrane" RELATED [GOC:bf, GOC:jl]
synonym: "viral penetration via endocytosis followed by caveolae-mediated membrane fusion with the endosome membrane" NARROW []
synonym: "viral penetration via endocytosis followed by clathrin-mediated membrane fusion with the endosome membrane" NARROW []
xref: VZ:992 "Fusion of virus membrane with host endosomal membrane"
is_a: GO:0039663 ! membrane fusion involved in viral entry into host cell

[Term]
id: GO:0039655
name: obsolete transport of virus in host, cell to cell via plasmodesmata
namespace: biological_process
def: "OBSOLETE The transport of a virus between adjacent cells in a multicellular organism using plasmodesmata. Plasmodesma is a fine cytoplasmic channel found in all higher plants, which connects the cytoplasm of one cell to that of an adjacent cell." [UniProtKB-KW:KW-0916, VZ:1018]
synonym: "spread of virus in host, cell to cell via plasmodesmata" RELATED [GOC:bf, GOC:jl]
synonym: "viral movement protein" RELATED [VZ:1018]
xref: VZ:1018 "Viral movement protein"
is_obsolete: true

[Term]
id: GO:0039656
name: modulation by virus of host gene expression
namespace: biological_process
def: "The process in which a virus effects a change in gene expression in its host organism. Gene expression is the process in which a gene's coding sequence is converted into a mature gene product or products (proteins or RNA). This includes the production of an RNA transcript as well as any processing to produce a mature RNA product or an mRNA (for protein-coding genes) and the translation of that mRNA into protein. Some protein processing events may be included when they are required to form an active form of a product from an inactive precursor form." [GOC:bf]
subset: goslim_virus
subset: virus_checked
synonym: "regulation by virus of host gene expression" RELATED [GOC:bf]
is_a: GO:0019054 ! modulation by virus of host process

[Term]
id: GO:0039657
name: suppression by virus of host gene expression
namespace: biological_process
def: "Any process in which a virus stops, prevents, or reduces the frequency, rate or extent of gene expression in the host organism. Gene expression is the process in which a gene's coding sequence is converted into a mature gene product or products (proteins or RNA). This includes the production of an RNA transcript as well as any processing to produce a mature RNA product or an mRNA (for protein-coding genes) and the translation of that mRNA into protein. Some protein processing events may be included when they are required to form an active form of a product from an inactive precursor form." [UniProtKB-KW:KW-1190, VZ:1582]
synonym: "host gene expression shutoff by virus" EXACT [UniProtKB-KW:KW-1190, VZ:1582]
xref: VZ:1582 "Host gene expression shutoff by virus"
is_a: GO:0010629 ! negative regulation of gene expression
is_a: GO:0039656 ! modulation by virus of host gene expression

[Term]
id: GO:0039658
name: TBK1-IKKE-DDX3 complex
namespace: cellular_component
def: "A protein complex containing TBK1 (TANK-binding kinase 1), IKBKE (I-Kappa-B kinase epsilon/IKKE/IKK-epsilon) and the DEAD box family RNA helicase DDX3." [PMID:18636090, VZ:719]
synonym: "TBK1-IKBKE-DDX3 complex" EXACT [VZ:719]
is_a: GO:0043234 ! protein complex

[Term]
id: GO:0039659
name: obsolete suppression by virus of host TBK1-IKBKE-DDX3 complex activity
namespace: biological_process
def: "OBSOLETE. Any process in which a virus stops, prevents, or reduces the activity of the host TBK1-IKBKE-DDX3 complex." [VZ:719]
comment: The reason for obsoleting this term is that it is too specific. The exact molecular roles of the individual proteins should be captured separately. See also: suppression by virus of host TBK1 activity; GO:0039723, and suppression by virus of host IKBKE activity; GO:0039724.
synonym: "inhibition of host TBK1-IKBKE-DDX3 complex by virus" EXACT [VZ:719]
synonym: "suppression by virus of host TBK1-IKKE-DDX3 complex activity" EXACT []
xref: VZ:719 "Inhibition of host TBK1-IKBKE-DDX3 complex by virus"
is_obsolete: true

[Term]
id: GO:0039660
name: structural constituent of virion
namespace: molecular_function
def: "The action of a molecule that contributes to the structural integrity of a virion." [GOC:bf, GOC:jl]
synonym: "viral matrix protein" NARROW [UniProtKB-KW:KW-0468]
is_a: GO:0005198 ! structural molecule activity

[Term]
id: GO:0039661
name: host organelle outer membrane
namespace: cellular_component
def: "The outer, i.e. cytoplasm-facing in a cellular organelle, lipid bilayer of an organelle envelope, occurring in a host cell." [GOC:bf, GOC:ch]
is_a: GO:0044384 ! host outer membrane

[Term]
id: GO:0039662
name: host cell outer membrane
namespace: cellular_component
def: "A lipid bilayer that forms the outermost layer of the cell envelope, occurring in a host cell." [GOC:bf, GOC:ch]
synonym: "host cell envelope outer membrane" EXACT [GOC:bf, GOC:ch]
synonym: "outer membrane of host cell" EXACT [GOC:bf, GOC:ch]
is_a: GO:0044384 ! host outer membrane
relationship: part_of GO:0044230 ! host cell envelope

[Term]
id: GO:0039663
name: membrane fusion involved in viral entry into host cell
namespace: biological_process
def: "Merging of the virion membrane and a host membrane (host plasma membrane or host organelle membrane) that is involved in the uptake of a virus into a host cell." [GOC:bf, GOC:jl, UniProtKB-KW:KW-1168]
synonym: "fusion of virus membrane with host membrane" RELATED [UniProtKB-KW:KW-1168]
synonym: "fusion of virus membrane with host membrane during viral entry" RELATED [UniProtKB-KW:KW-1168]
synonym: "viral entry into host cell via membrane fusion" RELATED [GOC:bf, GOC:jl]
is_a: GO:0044800 ! multi-organism membrane fusion
relationship: part_of GO:0046718 ! viral entry into host cell

[Term]
id: GO:0039664
name: lysis of host organelle involved in viral entry into host cell
namespace: biological_process
def: "The viral-induced lysis of an organelle (endosome, lysosome, or caveosome) that is involved in the uptake of a virus into a host cell. Occurs once the virus is within the organelle, and results in transfer of the viral contents from the organelle compartment into the cytoplasm." [GOC:bf, GOC:jl, UniProtKB-KW:KW-1174, VZ:984]
synonym: "viral entry into host cell via endosome membrane lysis" NARROW [VZ:984]
synonym: "viral entry into host cell via lysis of host organelle membrane" RELATED [GOC:bf, GOC:jl]
synonym: "viral membrane-lytic protein" RELATED [UniProtKB-KW:KW-1174]
synonym: "viral penetration via lysis of host organellar membrane" EXACT [UniProtKB-KW:KW-984]
xref: VZ:984 "Viral penetration via lysis of host organellar membrane"
is_a: GO:0016032 ! viral process
relationship: part_of GO:0046718 ! viral entry into host cell

[Term]
id: GO:0039665
name: permeabilization of host organelle membrane involved in viral entry into host cell
namespace: biological_process
def: "Induction of organellar membrane permeabilization triggered by an interaction between the host membrane and a membrane-penetration protein associated with a viral capsid. Results in release of the virus contents from an organelle into the host cell cytoplasm." [GOC:bf, GOC:jl, UniProtKB-KW:KW-1173, VZ:985]
synonym: "viral entry into host cell via permeabilization of host organelle membrane" RELATED [GOC:bf, GOC:jl]
synonym: "viral membrane-penetration protein" RELATED [UniProtKB-KW:KW-1173]
synonym: "viral penetration via host endosomal membrane disruption by virus" EXACT [UniProtKB-KW:KW-1173]
synonym: "viral penetration via perforation of host organellar membrane by virus" EXACT [UniProtKB-KW:KW-1173]
synonym: "viral penetration via permeabilization of host organellar membrane" EXACT [UniProtKB-KW:KW-1173, VZ:985]
xref: VZ:985 "Viral penetration via permeabilization of host organellar membrane"
is_a: GO:0016032 ! viral process
relationship: part_of GO:0046718 ! viral entry into host cell

[Term]
id: GO:0039666
name: virion attachment to host cell pilus
namespace: biological_process
def: "The process by which a virion attaches to a host cell by binding to a pilus on the host cell surface. Pili are retractile filaments that protrude from gram-negative bacteria. Filamentous viruses can attach to the pilus tip, whereas icosahedral viruses can attach to the pilus side." [UniProtKB-KW:KW-1175, VZ:981]
subset: virus_checked
synonym: "pilus-adsorption protein" EXACT [PMID:16298408]
synonym: "pilus-mediated viral adsorption onto host cell" RELATED [UniProtKB-KW:KW-1175, VZ:981]
synonym: "pilus-mediated viral attachment to host cell" RELATED [GOC:bf, GOC:jl]
synonym: "viral attachment to host cell pilus" RELATED [GOC:bf, GOC:jl]
xref: VZ:981 "Pilus-mediated viral adsorption onto host cell"
is_a: GO:0019062 ! virion attachment to host cell

[Term]
id: GO:0039667
name: viral entry into host cell via pilus retraction
namespace: biological_process
def: "The uptake of a virus or viral genetic material into a host cell which occurs through retraction of a virion-bound pilus." [GOC:bf, GOC:jl, VZ:981]
comment: This method of entry into the cell differs between viruses; filamentous bacteriophages have rod-shaped virions which attach to the tip of the pilus; after retraction of the pilus with the virion attached, the genome can enter the host cell through the pilus basal pore. For icosahedral viruses, retraction of the pilus brings the virus in contact with the cell membrane and the genome can enter the cell via membrane fusion or genome injection. In GO, viral entry begins after viral attachment; for pilus-attachment proteins see instead: viral attachment to host cell pilus ; GO:0039666.
is_a: GO:0046718 ! viral entry into host cell

[Term]
id: GO:0039668
name: viral entry into host cell via pilus basal pore
namespace: biological_process
def: "The uptake of a virus or viral genetic material into a host cell which occurs through retraction of the virion-bound pilus, followed by entry of the viral genome into the host cell through the pilus basal pore. Filamentous bacteriophages absorb to the tip of the F-pili and can enter the bacterial cell in this way." [GOC:bf, GOC:jl]
synonym: "filamentous viral entry into host cell via pilus retraction" NARROW [GOC:bf, GOC:jl, VZ:981]
is_a: GO:0039667 ! viral entry into host cell via pilus retraction

[Term]
id: GO:0039669
name: viral entry into host cell via pilus retraction and membrane fusion
namespace: biological_process
def: "The uptake of a virus into a host cell which occurs via retraction of the viral-bound pilus to bring the virus in contact with the host cell membrane, followed by fusion of the bacteriophage membrane with the host outer membrane." [GOC:bf, GOC:jl, PMID:20427561, VZ:981]
comment: For annotation of viral pilus-binding proteins, see also 'viral attachment to host cell pilus ; GO:0039666'.
is_a: GO:0039667 ! viral entry into host cell via pilus retraction

[Term]
id: GO:0039670
name: viral capsid, turret
namespace: cellular_component
def: "A turret-like appendage formed at the vertices of an icosahedral capsid." [GOC:jh2, PMID:20592081]
is_a: GO:0098021 ! viral capsid, decoration
relationship: part_of GO:0019030 ! icosahedral viral capsid

[Term]
id: GO:0039671
name: evasion by virus of host natural killer cell activity
namespace: biological_process
def: "Any process by which a virus avoids the effects mediated by the host organism's natural killer (NK) cells." [GOC:bf, GOC:jl, PMID:15640804, PMID:18688275, UniProtKB-KW:KW-1131]
synonym: "evasion by virus of host natural killer cell response" EXACT []
synonym: "evasion by virus of host NK cell killing" EXACT [GOC:bf]
synonym: "modulation of host NK-cell activity by virus" RELATED [UniProtKB-KW:KW-1131]
synonym: "protection by virus against host NK cell cytotoxicity" EXACT [PMID:12782710]
synonym: "suppression by virus of host natural killer cell function" EXACT [PMID:15640804]
synonym: "viral immunoevasion of host NK cell" EXACT [GOC:bf]
is_a: GO:0030683 ! evasion or tolerance by virus of host immune response

[Term]
id: GO:0039672
name: suppression by virus of host natural killer cell activation
namespace: biological_process
def: "Any process in which a virus stops, prevents, or reduces the frequency, rate or extent of natural killer cell activation in the host." [GOC:bf, GOC:jl]
synonym: "suppression by virus of host NK-cell activation" EXACT [GOC:bf, GOC:jl]
is_a: GO:0032815 ! negative regulation of natural killer cell activation
is_a: GO:0039671 ! evasion by virus of host natural killer cell activity

[Term]
id: GO:0039673
name: evasion by virus of host dendritic cell activity
namespace: biological_process
def: "Any process by which a virus avoids the effects mediated by the host organism's dendritic cells." [GOC:bf, GOC:jl, UniProtKB-KW:KW-1118]
synonym: "evasion by virus of host dendritic cell response" EXACT []
synonym: "impairing dendritic cell function by virus" EXACT [UniProtKB-KW:KW-1118]
synonym: "modulation of host dendritic cell activity by virus" BROAD [UniProtKB-KW:KW-1118]
is_a: GO:0030683 ! evasion or tolerance by virus of host immune response

[Term]
id: GO:0039674
name: exit of virus from host cell nucleus
namespace: biological_process
def: "The directed movement of the viral genome or a viral particle out of the host cell nucleus." [VZ:2177]
subset: goslim_virus
subset: virus_checked
xref: VZ:2177 "Nuclear exit of viral genome"
is_a: GO:0051168 ! nuclear export
is_a: GO:0075733 ! intracellular transport of virus
is_a: GO:1902583 ! multi-organism intracellular transport

[Term]
id: GO:0039675
name: exit of virus from host cell nucleus through nuclear pore
namespace: biological_process
def: "The directed movement of the viral genome or a viral particle out of the host cell nucleus through the nuclear pore." [PMID:12921991, VZ:1953]
subset: virus_checked
synonym: "exit of virus from host cell nucleus through nuclear pore complex" EXACT []
synonym: "nuclear pore exit of virus" EXACT [VZ:1953]
synonym: "viral enome export through nuclear pore" EXACT [VZ:1953]
xref: VZ:1953 "Genome export through nuclear pore"
is_a: GO:0039674 ! exit of virus from host cell nucleus

[Term]
id: GO:0039677
name: exit of virus from host cell nucleus via nuclear envelope disassembly
namespace: biological_process
def: "The directed movement of the viral genome or a viral particle out of the host cell nucleus that involves disruption of the nuclear membrane envelope by the virus." [VZ:2176]
subset: virus_checked
synonym: "exit of virus from host cell nucleus via nuclear envelope breakdown" EXACT [VZ:2176]
xref: VZ:2176 "Nuclear envelope breakdown"
is_a: GO:0039674 ! exit of virus from host cell nucleus

[Term]
id: GO:0039678
name: viral genome ejection through host cell envelope
namespace: biological_process
def: "Ejection by a non-enveloped prokaryotic virus of its genome into the host cytoplasm. Caudovirales carry an ejection apparatus that can be long and contractile, long and noncontractile, or short, and is able to penetrate the host cell envelope to deliver the viral genome into the host cell cytoplasm." [GOC:ch, PMID:23385786, UniProtKB-KW:KW-1171]
comment: When a pore-forming protein is involved, see also 'pore-mediated entry of viral genome into host cell ; GO:0044694'.
synonym: "phage genome ejection" NARROW [PMID:23385786]
synonym: "viral genome injection through bacterial membranes" NARROW [UniProtKB-KW:KW-1171]
is_a: GO:0046718 ! viral entry into host cell

[Term]
id: GO:0039679
name: viral occlusion body
namespace: cellular_component
def: "A crystalline protein matrix surrounding the nucleocapsids of some insect viruses after their release in the environment. Produced in the host cell, the occlusion body protects the infectious virion after death of the host." [UniProtKB-KW:KW-0842, VZ:1949]
xref: VZ:1949 "Occlusion bodies"
is_a: GO:0005575 ! cellular_component

[Term]
id: GO:0039680
name: actin-dependent intracellular transport of virus towards nucleus
namespace: biological_process
def: "The directed movement of a virus, or part of a virus, towards the host cell nucleus using actin filaments." [UniProtKB-KW:KW-1178, VZ:991]
subset: virus_checked
synonym: "actin-dependent intracellular transport of viral material towards nucleus" EXACT []
synonym: "actin-dependent inwards viral transport" EXACT [VZ:991]
xref: VZ:991 "Actin-dependent inwards viral transport"
is_a: GO:0075520 ! actin-dependent intracellular transport of virus
is_a: GO:0075606 ! transport of viral material towards nucleus

[Term]
id: GO:0039682
name: rolling circle viral DNA replication
namespace: biological_process
def: "A process of unidirectional viral DNA replication that takes place on a circular DNA to rapidly produce numerous copies of the viral genome. Involves creating a nick in one strand of the circular DNA molecule at the origin of replication. DNA is then synthesized by DNA polymerase. Using the non-nicked strand as a template, replication proceeds around the circular DNA molecule, displacing the nicked strand as single-stranded DNA." [GOC:bf, GOC:jl, VZ:915, Wikipedia:Rolling_circle_replication]
subset: virus_checked
is_a: GO:0039687 ! viral DNA strand displacement replication

[Term]
id: GO:0039683
name: rolling circle double-stranded viral DNA replication
namespace: biological_process
def: "A rolling circle viral DNA replication that begins with a double-stranded viral DNA genome." [GOC:bf, GOC:jl, VZ:2676]
subset: virus_checked
synonym: "dsDNA rolling circle replication" EXACT [VZ:2676]
xref: VZ:2676 "dsDNA rolling circle replication"
is_a: GO:0039682 ! rolling circle viral DNA replication

[Term]
id: GO:0039684
name: rolling circle single-stranded viral DNA replication
namespace: biological_process
def: "A rolling circle viral DNA replication that begins with a single-stranded viral DNA genome." [GOC:bf, GOC:jl, VZ:1941]
subset: virus_checked
synonym: "ssDNA rolling circle replication" EXACT [VZ:1941]
xref: VZ:1941 "ssDNA Rolling circle"
is_a: GO:0039682 ! rolling circle viral DNA replication

[Term]
id: GO:0039685
name: rolling hairpin viral DNA replication
namespace: biological_process
def: "A viral DNA replication process where a 3' hairpin structure in the viral single-stranded DNA (ssDNA) template serves as a primer for host enzymes to synthesize DNA." [GOC:bf, GOC:jl, VZ:2656]
synonym: "ssDNA rolling hairpin viral DNA replication" EXACT [VZ:2656]
xref: VZ:2656 "Rolling hairpin replication"
is_a: GO:0039693 ! viral DNA genome replication

[Term]
id: GO:0039686
name: bidirectional double-stranded viral DNA replication
namespace: biological_process
def: "A viral DNA replication process where replication occurs in both directions from the starting point. This creates two replication forks, moving in opposite directions." [GOC:bf, GOC:jl, VZ:1939]
subset: virus_checked
synonym: "viral bidirectional dsDNA replication" EXACT [VZ:1939]
xref: VZ:1939 "dsDNA bidirectional replication"
is_a: GO:0039693 ! viral DNA genome replication

[Term]
id: GO:0039687
name: viral DNA strand displacement replication
namespace: biological_process
def: "A viral DNA replication process where only one strand is replicated at once, and which releases a single stranded DNA (ssDNA)." [GOC:bf, GOC:jl, VZ:1940]
subset: virus_checked
xref: VZ:1940 "DNA strand displacement replication"
is_a: GO:0039693 ! viral DNA genome replication

[Term]
id: GO:0039688
name: viral double stranded DNA replication via reverse transcription
namespace: biological_process
def: "A DNA replication process that uses viral RNA as a template for RNA-dependent DNA polymerases (e.g. reverse transcriptase) that synthesize the new strands." [GOC:bf, GOC:jl, VZ:1938]
subset: virus_checked
synonym: "dsDNA replication via RNA intermediate" EXACT [GOC:bf, GOC:jl]
synonym: "RNA-dependent viral DNA replication" RELATED [GOC:bf, GOC:jl]
synonym: "viral RNA-dependent DNA replication" EXACT [GOC:bf, GOC:jl]
xref: VZ:1938 "dsDNA(RT) replication/transcription"
is_a: GO:0039693 ! viral DNA genome replication

[Term]
id: GO:0039689
name: negative stranded viral RNA replication
namespace: biological_process
def: "A viral genome replication process where the template genome is negative stranded, single stranded RNA ((-)ssRNA)." [GOC:bf, GOC:jl, VZ:1096]
subset: virus_checked
synonym: "(-)ss viral RNA replication" EXACT [VZ:1096]
xref: VZ:1096 "Negative stranded RNA virus replication"
is_a: GO:0039694 ! viral RNA genome replication

[Term]
id: GO:0039690
name: positive stranded viral RNA replication
namespace: biological_process
def: "A viral genome replication process where the template genome is positive stranded, single stranded RNA ((+)ssRNA). Replication of the positive strand leads to dsRNA formation, which in turn is transcribed into positive single stranded RNA." [GOC:bf, GOC:jl, VZ:1116]
subset: virus_checked
synonym: "ss(+) viral RNA replication" RELATED [VZ:1116]
xref: VZ:1116 "Positive stranded RNA virus replication"
is_a: GO:0039694 ! viral RNA genome replication

[Term]
id: GO:0039691
name: double stranded viral RNA replication
namespace: biological_process
def: "A viral genome replication process where the template genome is double stranded RNA (dsRNA). Genomic dsRNA is first transcribed into single-stranded (ss) mRNA, which is then replicated to ds-genomic RNA." [GOC:bf, GOC:jl, VZ:1936]
subset: virus_checked
xref: VZ:1936 "Double-stranded RNA virus replication"
is_a: GO:0039694 ! viral RNA genome replication

[Term]
id: GO:0039692
name: single stranded viral RNA replication via double stranded DNA intermediate
namespace: biological_process
alt_id: GO:0045090
def: "A viral genome replication where the template is single-stranded RNA (ssRNA), and which proceeds via a double stranded DNA (dsDNA) intermediate molecule. Viral genomic RNA is first reverse transcribed into dsDNA, which integrates into the host chromosomal DNA, where it is transcribed by host RNA polymerase II." [GOC:bf, GOC:jl, ISBN:0198506732, VZ:1937]
synonym: "retroviral genome replication" EXACT []
synonym: "viral ssRNA replication via dsDNA intermediate" RELATED [GOC:bf]
xref: VZ:1937 "ssRNA(RT) replication/transcription"
is_a: GO:0039694 ! viral RNA genome replication

[Term]
id: GO:0039693
name: viral DNA genome replication
namespace: biological_process
alt_id: GO:0039681
def: "The replication of a viral DNA genome." [GOC:bf, GOC:jl, VZ:915]
subset: virus_checked
synonym: "DNA-dependent viral DNA replication" EXACT [GOC:bf, GOC:jl]
synonym: "viral DNA replication" EXACT [GOC:bf, GOC:jl]
synonym: "viral DNA-dependent DNA replication" EXACT []
is_a: GO:0019079 ! viral genome replication

[Term]
id: GO:0039694
name: viral RNA genome replication
namespace: biological_process
def: "The replication of a viral RNA genome." [GOC:bf, GOC:jl]
subset: virus_checked
is_a: GO:0019079 ! viral genome replication

[Term]
id: GO:0039695
name: DNA-templated viral transcription
namespace: biological_process
def: "A transcription process that uses a viral DNA as a template." [GOC:bf, GOC:jl]
xref: VZ:1942 "dsDNA templated transcription"
is_a: GO:0019083 ! viral transcription

[Term]
id: GO:0039696
name: RNA-templated viral transcription
namespace: biological_process
def: "A transcription process that uses viral RNA as a template." [GOC:bf, GOC:jl]
is_a: GO:0019083 ! viral transcription

[Term]
id: GO:0039697
name: negative stranded viral RNA transcription
namespace: biological_process
def: "A viral transcription process that uses negative stranded (-) single stranded (ss) RNA as a template." [VZ:1096]
xref: VZ:1096 "Negative stranded RNA virus replication"
is_a: GO:0039696 ! RNA-templated viral transcription

[Term]
id: GO:0039698
name: polyadenylation of viral mRNA by polymerase stuttering
namespace: biological_process
def: "Polyadenylation of viral mRNA through a polymerase stuttering mechanism. The stop signal present at the end of each gene comprises a stretch of uridine on which the viral polymerase acquires a stuttering behavior: after each adenine inserted, the polymerase moves back one nucleotide along with the mRNA. It resumes transcription adding a new adenine, then again moves back, thereby producing a polyA tail." [VZ:1916]
synonym: "polyA stuttering" EXACT [VZ:1916]
xref: VZ:1916 "Negative-stranded RNA virus Polymerase stuttering"
is_a: GO:0043631 ! RNA polyadenylation

[Term]
id: GO:0039699
name: viral mRNA cap methylation
namespace: biological_process
def: "Methylation of the 2'-O-ribose of the first or second transcribed nucleotide of a viral mRNA. Methylation allows evasion of the host innate immune response, which degrades cap0 (non-methylated) mRNAs." [UniProtKB-KW:KW-1196]
synonym: "IFIT mRNA restriction evasion by virus" EXACT [UniProtKB-KW:KW-1196]
is_a: GO:0039503 ! suppression by virus of host innate immune response

[Term]
id: GO:0039700
name: fusion of viral membrane with host outer nuclear membrane
namespace: biological_process
def: "Fusion of a viral primary envelope with the host outer nuclear membrane during nuclear egress. The transitory primary envelope is acquired by the virus as it buds at the inner nuclear membrane and gains access to the perinuclear space. This membrane is lost by fusing with the host outer nuclear membrane during nuclear exit." [PMID:23057731, UniProtKB-KW:KW-1181]
synonym: "fusion of viral membrane with host outer nuclear membrane involved in nuclear egress" EXACT [GOC:bf]
synonym: "viral primary envelope fusion with host outer nuclear membrane" EXACT [UniProtKB-KW:KW-1181]
is_a: GO:0044800 ! multi-organism membrane fusion
relationship: part_of GO:0046802 ! exit of virus from host cell nucleus by nuclear egress

[Term]
id: GO:0039701
name: microtubule-dependent intracellular transport of viral material towards cell periphery
namespace: biological_process
def: "The directed movement of the viral genome or a viral particle towards the cell periphery using host microtubules. Mostly used by viruses that replicate their genome near or in the nucleus to allows newly assembled viral progeny to reach the plasma membrane." [UniProtKB-KW:KW-1189, VZ:1816]
subset: virus_checked
xref: VZ:1816 "Microtubular outwards viral transport"
is_a: GO:0075519 ! microtubule-dependent intracellular transport of viral material

[Term]
id: GO:0039702
name: viral budding via host ESCRT complex
namespace: biological_process
def: "Viral budding which uses a host ESCRT protein complex, or complexes, to mediate the budding process." [UniProtKB-KW:KW-1187, VZ:1536]
synonym: "host-assisted viral budding" BROAD [VZ:1536]
synonym: "viral budding through the ESCRT machinery" RELATED [VZ:1536]
xref: VZ:1536 "Viral budding via the host ESCRT complexes"
is_a: GO:0046755 ! viral budding

[Term]
id: GO:0039703
name: RNA replication
namespace: biological_process
def: "The cellular metabolic process in which a cell duplicates one or more molecules of RNA." [GOC:bf, GOC:jl]
subset: virus_checked
is_a: GO:0016070 ! RNA metabolic process

[Term]
id: GO:0039704
name: viral translational shunt
namespace: biological_process
def: "A viral translation initiation mechanism where ribosomes are loaded onto viral mRNA at the 5'-cap structure and start scanning for a short distance before by-passing the large internal leader region and initiating at a downstream start site." [PMID:15827182, PMID:18195037, VZ:608]
comment: This term is intended to annotate gene products involved in the process of viral translational shunt, not viral proteins produced by this translation process.
synonym: "ribosomal shunt initiation pathway" EXACT [PMID:18195037]
xref: VZ:608 "Ribosomal shunt"
is_a: GO:0019081 ! viral translation

[Term]
id: GO:0039705
name: viral translational readthrough
namespace: biological_process
def: "The continuation of translation of a viral mRNA beyond a stop codon by the use of a special tRNA that recognizes the UAG and UGA codons as modified amino acids, rather than as termination codons." [GOC:bf, GOC:ch, GOC:jl, PMID:10839817, VZ:859]
comment: This term is intended to annotate gene products involved in the process of viral translational readthrough, not viral proteins produced by this translation process.
synonym: "viral RNA suppression of termination" RELATED [VZ:859]
synonym: "viral stop codon readthrough" EXACT [VZ:859]
xref: VZ:859 "RNA suppression of termination"
is_a: GO:0006451 ! translational readthrough
relationship: part_of GO:0019081 ! viral translation

[Term]
id: GO:0039706
name: co-receptor binding
namespace: molecular_function
def: "Interacting selectively and non-covalently with a coreceptor. A coreceptor acts in cooperation with a primary receptor to transmit a signal within the cell." [GOC:bf, GOC:jl]
is_a: GO:0005515 ! protein binding

[Term]
id: GO:0039707
name: pore formation by virus in membrane of host cell
namespace: biological_process
def: "The aggregation, arrangement and bonding together of a set of components by a virus to form a pore complex in a membrane of a host organism." [GOC:bf, GOC:jl, PMID:12972148, UniProtKB-KW:KW-1182]
subset: goslim_virus
synonym: "pore formation in membrane of host cell by virus" EXACT [GOC:bf]
synonym: "viroporin" RELATED [PMID:12972148, UniProtKB-KW:KW-1182]
is_a: GO:0016032 ! viral process
is_a: GO:0044658 ! pore formation in membrane of host by symbiont

[Term]
id: GO:0039708
name: nuclear capsid assembly
namespace: biological_process
def: "The assembly of a virus capsid that occurs in the nucleus. The assembly of large icosahedral shells for herpesviridae and adenoviridae requires structural proteins that act as chaperones for assembly." [VZ:1516]
subset: virus_checked
xref: VZ:1516 "Nuclear capsid assembly"
is_a: GO:0019069 ! viral capsid assembly

[Term]
id: GO:0039709
name: cytoplasmic capsid assembly
namespace: biological_process
def: "The assembly of a virus capsid that occurs in the cytoplasm." [VZ:1950]
xref: VZ:1950 "Cytoplasmic capsid assembly/packaging"
is_a: GO:0019069 ! viral capsid assembly

[Term]
id: GO:0039710
name: cytoplasmic icosahedral capsid assembly
namespace: biological_process
def: "The assembly of an icosahedral viral capsid in the cytoplasm. Often occurs by assembling around the viral genome." [VZ:1950]
subset: virus_checked
is_a: GO:0039709 ! cytoplasmic capsid assembly

[Term]
id: GO:0039711
name: cytoplasmic helical capsid assembly
namespace: biological_process
def: "The assembly of a helical viral capsid in the cytoplasm. Occurs by assembling around the viral genome." [VZ:1950]
is_a: GO:0039709 ! cytoplasmic capsid assembly

[Term]
id: GO:0039712
name: induction by virus of host catalytic activity
namespace: biological_process
def: "Any viral process that activates or increases the frequency, rate or extent of host catalytic activity." [GOC:bf, GOC:jl]
synonym: "induction by virus of host enzyme activity" EXACT [GOC:bf, GOC:jl]
is_a: GO:0039516 ! modulation by virus of host catalytic activity
is_a: GO:0043948 ! positive regulation by symbiont of host catalytic activity

[Term]
id: GO:0039713
name: viral factory
namespace: cellular_component
def: "An intracellular compartment in a host cell which increases the efficiency of viral replication and/or assembly, and shields the virus from host defenses. Viral factories can be either cytoplasmic or nuclear and often arise from extensive rearrangement of host cell cytoskeletal and/or cell membrane compartments." [PMID:22440839, VZ:1951]
synonym: "virus factory" EXACT [PMID:22440839]
xref: VZ:1951 "Viral factories"
is_a: GO:0033643 ! host cell part

[Term]
id: GO:0039714
name: cytoplasmic viral factory
namespace: cellular_component
def: "A viral factory located in the cytoplasm of a host cell." [VZ:1951]
is_a: GO:0033655 ! host cell cytoplasm part
is_a: GO:0039713 ! viral factory

[Term]
id: GO:0039715
name: nuclear viral factory
namespace: cellular_component
def: "A viral factory located in the nucleus of a host cell." [VZ:1951]
is_a: GO:0039713 ! viral factory
relationship: part_of GO:0042025 ! host cell nucleus

[Term]
id: GO:0039716
name: viroplasm viral factory
namespace: cellular_component
def: "A cytoplasmic viral factory that is electron dense due to high levels of viral RNA. Produced by nucleo-cytoplasmic large DNA viruses (NCLDV) like Poxviridae, Asfarviridae and Iridoviridae, and dsRNA viruses like Reoviridae." [VZ:1951, Wikipedia:Viroplasm]
xref: Wikipedia:Viroplasm
is_a: GO:0039714 ! cytoplasmic viral factory

[Term]
id: GO:0039717
name: spherule viral factory
namespace: cellular_component
def: "A cytoplasmic viral factory which is a 50-400nm diameter membrane invagination. Spherules can appear on several enveloped cellular components depending on the virus." [VZ:1951]
xref: Wikipedia:Viroplasm
is_a: GO:0039714 ! cytoplasmic viral factory

[Term]
id: GO:0039718
name: double membrane vesicle viral factory
namespace: cellular_component
def: "A cytoplasmic viral factory that consists of a double-membrane bound vesicle. Has a diameter of 200-300nm and is derived from the endoplasmic reticulum or Golgi apparatus. Produced by Picornaviridae, Nidovirales, Arteriviridae and Coronaviridae." [PMID:22440839, VZ:1951]
synonym: "DMV viral factory" EXACT [VZ:1951]
is_a: GO:0039714 ! cytoplasmic viral factory

[Term]
id: GO:0039719
name: tube viral factory
namespace: cellular_component
def: "A cytoplasmic viral factory derived from the Golgi in which Bunyaviridae replication takes place. Tubes are membranous structures close to the assembly and budding sites, and their function may be to connect viral replication and morphogenesis inside viral factories." [VZ:1951]
is_a: GO:0039714 ! cytoplasmic viral factory

[Term]
id: GO:0039720
name: virogenic stroma
namespace: cellular_component
def: "A nuclear viral factory formed by Baculoviruses. A vesicular structure in which virions are assembled." [PMID:13358757, PMID:1433508, VZ:1951]
synonym: "VS" EXACT [VZ:1951]
is_a: GO:0039715 ! nuclear viral factory

[Term]
id: GO:0039721
name: peristromal region viral factory
namespace: cellular_component
def: "A nuclear viral factory formed at the periphery of the host cell nucleus by Baculoviruses." [PMID:18434402, VZ:1951]
synonym: "PR" RELATED [PMID:18434402, VZ:1951]
is_a: GO:0039715 ! nuclear viral factory

[Term]
id: GO:0039722
name: suppression by virus of host toll-like receptor signaling pathway
namespace: biological_process
def: "Any process in which a virus stops, prevents, or reduces the frequency, rate or extent of toll-like receptor (TLR) signaling in the host organism." [UniProtKB-KW:KW-1225]
synonym: "inhibition of host TLR pathway by virus" EXACT [UniProtKB-KW:KW-1125]
synonym: "suppression by virus of host TLR signaling pathway" EXACT []
is_a: GO:0034122 ! negative regulation of toll-like receptor signaling pathway
is_a: GO:0039503 ! suppression by virus of host innate immune response

[Term]
id: GO:0039723
name: suppression by virus of host TBK1 activity
namespace: biological_process
def: "Any process in which a virus stops, prevents, or reduces the activity of the host serine/threonine kinase TBK1." [PR:000001779, UniProtKB-KW:KW-1223]
comment: When TBK1 acts as part of a TBK1-IKBKE-DDX3 complex, consider also annotating to: suppression by virus of host TBK1-IKBKE-DDX3 complex activity ; GO:0039659.
synonym: "inhibition of host TBK1 by virus" EXACT [UniProtKB-KW:KW-1223]
is_a: GO:0039503 ! suppression by virus of host innate immune response
is_a: GO:0039584 ! suppression by virus of host protein kinase activity

[Term]
id: GO:0039724
name: suppression by virus of host IKBKE activity
namespace: biological_process
def: "Any process in which a virus stops, prevents, or reduces the activity of the host I-kappa-B kinase epsilon (IKBKE/IKK-epsilon/IKK-E)." [PR:000001778, UniProtKB-KW:KW-1224]
comment: When IKBKE acts as part of a TBK1-IKBKE-DDX3 complex, consider also annotating to: suppression by virus of host TBK1-IKBKE-DDX3 complex activity ; GO:0039659.
synonym: "inhibition of host IKBKE by virus" EXACT [UniProtKB-KW:KW-1224]
is_a: GO:0039503 ! suppression by virus of host innate immune response
is_a: GO:0039507 ! suppression by virus of host molecular function

[Term]
id: GO:0040001
name: establishment of mitotic spindle localization
namespace: biological_process
alt_id: GO:0018986
alt_id: GO:0030605
alt_id: GO:0030606
alt_id: GO:0030608
alt_id: GO:0030610
def: "The cell cycle process in which the directed movement of the mitotic spindle to a specific location in the cell occurs." [GOC:ai]
synonym: "establishment of mitotic spindle localisation" EXACT [GOC:mah]
synonym: "mitotic spindle positioning" EXACT []
synonym: "mitotic spindle positioning and orientation" NARROW []
synonym: "mitotic spindle positioning or orientation" EXACT []
synonym: "spindle positioning during mitosis" RELATED []
synonym: "spindle positioning involved in mitotic cell cycle" EXACT [GOC:dph, GOC:tb]
is_a: GO:0051293 ! establishment of spindle localization
is_a: GO:1902850 ! microtubule cytoskeleton organization involved in mitosis

[Term]
id: GO:0040002
name: collagen and cuticulin-based cuticle development
namespace: biological_process
def: "Synthesis and deposition of a collagen and cuticulin-based noncellular, hardened, or membranous secretion from an epithelial sheet. An example of this process is found in Caenorhabditis elegans." [GOC:mtg_sensu]
synonym: "collagen and cuticulin-based cuticle anabolism" EXACT []
synonym: "collagen and cuticulin-based cuticle biosynthetic process" EXACT []
synonym: "collagen and cuticulin-based cuticle formation" EXACT []
synonym: "collagen and cuticulin-based cuticle synthesis" EXACT []
is_a: GO:0042335 ! cuticle development

[Term]
id: GO:0040003
name: chitin-based cuticle development
namespace: biological_process
def: "Synthesis and deposition of a chitin-based noncellular, hardened, or membranous secretion from an epithelial sheet. An example of this process is found in Drosophila melanogaster." [GOC:mtg_sensu]
synonym: "chitin-based cuticle anabolism" EXACT []
synonym: "chitin-based cuticle biosynthetic process" EXACT []
synonym: "chitin-based cuticle formation" EXACT []
synonym: "chitin-based cuticle synthesis" EXACT []
is_a: GO:0042335 ! cuticle development

[Term]
id: GO:0040004
name: collagen and cuticulin-based cuticle attachment to epithelium
namespace: biological_process
def: "Attaching of a collagen and cuticulin-based cuticle to the epithelium underlying it. An example of this process is found in Caenorhabditis elegans." [GOC:ems, GOC:mtg_sensu]
synonym: "cuticular attachment to epithelium" BROAD []
is_a: GO:0022404 ! molting cycle process
relationship: part_of GO:0018996 ! molting cycle, collagen and cuticulin-based cuticle

[Term]
id: GO:0040005
name: chitin-based cuticle attachment to epithelium
namespace: biological_process
def: "Attaching of a chitin-containing cuticle to the epithelium underlying it. An example of this process is found in Drosophila melanogaster." [GOC:bf, GOC:mtg_sensu]
synonym: "cuticular attachment to epithelium" BROAD []
is_a: GO:0022404 ! molting cycle process
relationship: part_of GO:0007591 ! molting cycle, chitin-based cuticle

[Term]
id: GO:0040006
name: obsolete protein-based cuticle attachment to epithelium
namespace: biological_process
def: "OBSOLETE. Attaching of a protein-based cuticle to the epithelium underlying it." [GOC:jl, GOC:mtg_sensu]
comment: This term was made obsolete because 'protein-based cuticle' is an unnecessary grouping term.
synonym: "cuticular attachment to epithelium" BROAD []
synonym: "protein-based cuticle attachment to epithelium" EXACT []
is_obsolete: true
consider: GO:0040004
consider: GO:0040005

[Term]
id: GO:0040007
name: growth
namespace: biological_process
alt_id: GO:0048590
def: "The increase in size or mass of an entire organism, a part of an organism or a cell." [GOC:bf, GOC:ma]
comment: See also the biological process term 'cell growth ; GO:0016049'.
subset: goslim_chembl
subset: goslim_generic
subset: goslim_pir
subset: goslim_plant
subset: gosubset_prok
synonym: "growth pattern" RELATED []
synonym: "non-developmental growth" RELATED [GOC:mah]
is_a: GO:0008150 ! biological_process

[Term]
id: GO:0040008
name: regulation of growth
namespace: biological_process
def: "Any process that modulates the frequency, rate or extent of the growth of all or part of an organism so that it occurs at its proper speed, either globally or in a specific part of the organism's development." [GOC:ems, GOC:mah]
subset: gosubset_prok
is_a: GO:0050789 ! regulation of biological process
relationship: regulates GO:0040007 ! growth

[Term]
id: GO:0040009
name: regulation of growth rate
namespace: biological_process
def: "Any process that modulates the rate of growth of all or part of an organism." [GOC:mah]
comment: Note that this term and its definition depart from the usual conventions for GO 'regulation' process terms; regulation of rate is not usually distinguished from regulation of extent or frequency, but it makes sense to do so for growth regulation.
is_a: GO:0040008 ! regulation of growth

[Term]
id: GO:0040010
name: positive regulation of growth rate
namespace: biological_process
def: "Any process that increases the rate of growth of all or part of an organism." [GOC:mah]
comment: Note that this term and its definition depart from the usual conventions for GO 'regulation' process terms; regulation of rate is not usually distinguished from regulation of extent or frequency, but it makes sense to do so for growth regulation.
synonym: "activation of growth rate" NARROW []
synonym: "stimulation of growth rate" NARROW []
synonym: "up regulation of growth rate" EXACT []
synonym: "up-regulation of growth rate" EXACT []
synonym: "upregulation of growth rate" EXACT []
is_a: GO:0040009 ! regulation of growth rate
is_a: GO:0045927 ! positive regulation of growth

[Term]
id: GO:0040011
name: locomotion
namespace: biological_process
def: "Self-propelled movement of a cell or organism from one location to another." [GOC:dgh]
subset: goslim_chembl
subset: goslim_generic
subset: goslim_pir
subset: gosubset_prok
is_a: GO:0008150 ! biological_process

[Term]
id: GO:0040012
name: regulation of locomotion
namespace: biological_process
def: "Any process that modulates the frequency, rate or extent of locomotion of a cell or organism." [GOC:ems]
is_a: GO:0050789 ! regulation of biological process
relationship: regulates GO:0040011 ! locomotion

[Term]
id: GO:0040013
name: negative regulation of locomotion
namespace: biological_process
def: "Any process that stops, prevents, or reduces the frequency, rate or extent of locomotion of a cell or organism." [GOC:go_curators]
synonym: "down regulation of locomotion" EXACT []
synonym: "down-regulation of locomotion" EXACT []
synonym: "downregulation of locomotion" EXACT []
synonym: "inhibition of locomotion" NARROW []
is_a: GO:0040012 ! regulation of locomotion
is_a: GO:0048519 ! negative regulation of biological process
relationship: negatively_regulates GO:0040011 ! locomotion

[Term]
id: GO:0040014
name: regulation of multicellular organism growth
namespace: biological_process
def: "Any process that modulates the frequency, rate or extent of growth of the body of an organism so that it reaches its usual body size." [GOC:dph, GOC:ems, GOC:tb]
synonym: "regulation of body growth" EXACT [GOC:dph, GOC:tb]
synonym: "regulation of body size" EXACT [GOC:dph, GOC:tb]
is_a: GO:0048638 ! regulation of developmental growth
is_a: GO:0051239 ! regulation of multicellular organismal process
relationship: regulates GO:0035264 ! multicellular organism growth

[Term]
id: GO:0040015
name: negative regulation of multicellular organism growth
namespace: biological_process
def: "Any process that stops, prevents, or reduces the frequency, rate or extent of growth of an organism to reach its usual body size." [GOC:dph, GOC:ems, GOC:tb]
synonym: "negative regulation of body growth" EXACT [GOC:dph, GOC:tb]
synonym: "negative regulation of body size" EXACT [GOC:dph, GOC:tb]
is_a: GO:0040014 ! regulation of multicellular organism growth
is_a: GO:0048640 ! negative regulation of developmental growth
is_a: GO:0051241 ! negative regulation of multicellular organismal process
relationship: negatively_regulates GO:0035264 ! multicellular organism growth

[Term]
id: GO:0040016
name: embryonic cleavage
namespace: biological_process
def: "The first few specialized divisions of an activated animal egg." [GOC:clt, ISBN:0070524300]
is_a: GO:0051301 ! cell division
relationship: part_of GO:0009790 ! embryo development

[Term]
id: GO:0040017
name: positive regulation of locomotion
namespace: biological_process
def: "Any process that activates or increases the frequency, rate or extent of locomotion of a cell or organism." [GOC:go_curators]
synonym: "activation of locomotion" NARROW []
synonym: "stimulation of locomotion" NARROW []
synonym: "up regulation of locomotion" EXACT []
synonym: "up-regulation of locomotion" EXACT []
synonym: "upregulation of locomotion" EXACT []
is_a: GO:0040012 ! regulation of locomotion
is_a: GO:0048518 ! positive regulation of biological process
relationship: positively_regulates GO:0040011 ! locomotion

[Term]
id: GO:0040018
name: positive regulation of multicellular organism growth
namespace: biological_process
def: "Any process that activates or increases the frequency, rate or extent of growth of an organism to reach its usual body size." [GOC:dph, GOC:go_curators, GOC:tb]
synonym: "positive regulation of body growth" EXACT [GOC:dph, GOC:tb]
synonym: "positive regulation of body size" EXACT [GOC:dph, GOC:tb]
is_a: GO:0040014 ! regulation of multicellular organism growth
is_a: GO:0048639 ! positive regulation of developmental growth
is_a: GO:0051240 ! positive regulation of multicellular organismal process
relationship: positively_regulates GO:0035264 ! multicellular organism growth

[Term]
id: GO:0040019
name: positive regulation of embryonic development
namespace: biological_process
def: "Any process that activates or increases the frequency, rate or extent of embryonic development." [GOC:go_curators]
synonym: "activation of embryonic development" NARROW []
synonym: "stimulation of embryonic development" NARROW []
synonym: "up regulation of embryonic development" EXACT []
synonym: "up-regulation of embryonic development" EXACT []
synonym: "upregulation of embryonic development" EXACT []
is_a: GO:0045995 ! regulation of embryonic development
is_a: GO:0051094 ! positive regulation of developmental process
is_a: GO:0051240 ! positive regulation of multicellular organismal process
relationship: positively_regulates GO:0009790 ! embryo development

[Term]
id: GO:0040020
name: regulation of meiotic nuclear division
namespace: biological_process
def: "Any process that modulates the frequency, rate or extent of meiotic nuclear division, the process in which the nucleus of a diploid cell divides twice forming four haploid cells, one or more of which usually function as gametes." [GOC:ems, GOC:ma]
synonym: "regulation of meiosis" BROAD [GOC:vw]
is_a: GO:0010564 ! regulation of cell cycle process
is_a: GO:0051445 ! regulation of meiotic cell cycle
is_a: GO:0051783 ! regulation of nuclear division
relationship: regulates GO:0140013 ! meiotic nuclear division

[Term]
id: GO:0040021
name: hermaphrodite germ-line sex determination
namespace: biological_process
alt_id: GO:0042005
def: "The determination of sex and sexual phenotype in the germ line of a hermaphrodite." [GOC:ems]
is_a: GO:0018992 ! germ-line sex determination

[Term]
id: GO:0040022
name: feminization of hermaphroditic germ-line
namespace: biological_process
def: "The determination of female sex and sexual phenotype in the germ-line of the hermaphrodite." [GOC:ems]
is_a: GO:0040021 ! hermaphrodite germ-line sex determination

[Term]
id: GO:0040024
name: dauer larval development
namespace: biological_process
def: "The process whose specific outcome is the progression of the dauer larva over time, through the facultative diapause of the dauer (enduring) larval stage, with specialized traits adapted for dispersal and long-term survival, with elevated stress resistance and without feeding." [GOC:ems, ISBN:087969307X]
is_a: GO:0002119 ! nematode larval development

[Term]
id: GO:0040025
name: vulval development
namespace: biological_process
def: "The process whose specific outcome is the progression of the egg-laying organ of female and hermaphrodite nematodes over time, from its formation to the mature structure. In nematodes, the vulva is formed from ventral epidermal cells during larval stages to give rise to a fully formed vulva in the adult." [GOC:ems, GOC:kmv, ISBN:087969307X]
is_a: GO:0048569 ! post-embryonic animal organ development
relationship: part_of GO:0002119 ! nematode larval development

[Term]
id: GO:0040026
name: positive regulation of vulval development
namespace: biological_process
def: "Any process that activates or increases the frequency, rate or extent of development of the vulva. Vulval development is the process whose specific outcome is the progression of the egg-laying organ of female and hermaphrodite nematodes over time, from its formation to the mature structure. In nematodes, the vulva is formed from ventral epidermal cells during larval stages to give rise to a fully formed vulva in the adult." [GOC:ems, GOC:kmv]
synonym: "activation of vulval development" RELATED []
synonym: "stimulation of vulval development" RELATED []
synonym: "up regulation of vulval development" RELATED []
synonym: "up-regulation of vulval development" RELATED []
synonym: "upregulation of vulval development" RELATED []
is_a: GO:0040028 ! regulation of vulval development
is_a: GO:0061063 ! positive regulation of nematode larval development
relationship: positively_regulates GO:0040025 ! vulval development

[Term]
id: GO:0040027
name: negative regulation of vulval development
namespace: biological_process
def: "Any process that stops, prevents, or reduces the frequency, rate or extent of development of the vulva. Vulval development is the process whose specific outcome is the progression of the egg-laying organ of female and hermaphrodite nematodes over time, from its formation to the mature structure. In nematodes, the vulva is formed from ventral epidermal cells during larval stages to give rise to a fully formed vulva in the adult." [GOC:ems, GOC:kmv]
synonym: "down regulation of vulval development" EXACT []
synonym: "down-regulation of vulval development" EXACT []
synonym: "downregulation of vulval development" EXACT []
synonym: "inhibition of vulval development" NARROW []
is_a: GO:0040028 ! regulation of vulval development
is_a: GO:0061064 ! negative regulation of nematode larval development
relationship: negatively_regulates GO:0040025 ! vulval development

[Term]
id: GO:0040028
name: regulation of vulval development
namespace: biological_process
def: "Any process that modulates the frequency, rate or extent of development of the vulva. Vulval development is the process whose specific outcome is the progression of the egg-laying organ of female and hermaphrodite nematodes over time, from its formation to the mature structure. In nematodes, the vulva is formed from ventral epidermal cells during larval stages to give rise to a fully formed vulva in the adult." [GOC:kmv, GOC:ma]
is_a: GO:0061062 ! regulation of nematode larval development
relationship: regulates GO:0040025 ! vulval development

[Term]
id: GO:0040029
name: regulation of gene expression, epigenetic
namespace: biological_process
def: "Any process that modulates the frequency, rate or extent of gene expression; the process is mitotically or meiotically heritable, or is stably self-propagated in the cytoplasm of a resting cell, and does not entail a change in DNA sequence." [PMID:10521337, PMID:11498582]
subset: goslim_plant
subset: gosubset_prok
is_a: GO:0010468 ! regulation of gene expression

[Term]
id: GO:0040030
name: regulation of molecular function, epigenetic
namespace: biological_process
def: "Any heritable epigenetic process that modulates the frequency, rate or extent of protein function by self-perpetuating conformational conversions of normal proteins in healthy cells. This is distinct from, though mechanistically analogous to, disease states associated with prion propagation and amyloidogenesis. A single protein, if it carries a glutamine/asparagine-rich ('prion') domain, can sometimes stably exist in at least two distinct physical states, each associated with a different phenotype; propagation of one of these traits is achieved by a self-perpetuating change in the protein from one form to the other, mediated by conformational changes in the glutamine/asparagine-rich domain. Prion domains are both modular and transferable to other proteins, on which they can confer a heritable epigenetic alteration of function; existing bioinformatics data indicate that they are rare in non-eukarya, but common in eukarya." [GOC:dph, GOC:ems, GOC:tb, PMID:10611975, PMID:11050225, PMID:11447696, PMID:11685242, PMID:11782551]
synonym: "regulation of protein activity, epigenetic" EXACT [GOC:dph, GOC:tb]
is_a: GO:0065009 ! regulation of molecular function

[Term]
id: GO:0040031
name: snRNA modification
namespace: biological_process
def: "The covalent alteration of one or more nucleotides within snRNA, resulting in a change in the properties of the snRNA." [GOC:jl]
is_a: GO:0009451 ! RNA modification
is_a: GO:0016073 ! snRNA metabolic process

[Term]
id: GO:0040032
name: post-embryonic body morphogenesis
namespace: biological_process
def: "The process in which the anatomical structures of the post-embryonic soma are generated and organized." [GOC:ems, ISBN:0140512888]
comment: Note that this term was 'body morphogenesis (sensu Nematoda)'.
is_a: GO:0009886 ! post-embryonic animal morphogenesis
is_a: GO:0010171 ! body morphogenesis

[Term]
id: GO:0040033
name: negative regulation of translation, ncRNA-mediated
namespace: biological_process
def: "Any process, mediated by small non-coding RNAs, that stops, prevents or reduces the rate that mRNAs are effectively translated into protein." [GOC:dph, GOC:ems, GOC:tb]
synonym: "down regulation of mRNA translation, ncRNA-mediated" EXACT []
synonym: "down-regulation of mRNA translation, ncRNA-mediated" EXACT []
synonym: "downregulation of mRNA translation, ncRNA-mediated" EXACT []
synonym: "inhibition of mRNA translation, ncRNA-mediated" NARROW []
is_a: GO:0017148 ! negative regulation of translation
is_a: GO:0045974 ! regulation of translation, ncRNA-mediated

[Term]
id: GO:0040034
name: regulation of development, heterochronic
namespace: biological_process
def: "Any process that modulates the consistent predetermined time point at which an integrated living unit or organism progresses from an initial condition to a later condition and the rate at which this time point is reached." [PMID:9442909]
synonym: "developmental timing" RELATED []
synonym: "heterochronic regulation of development" EXACT []
synonym: "temporal regulation of development" EXACT []
is_a: GO:0050793 ! regulation of developmental process

[Term]
id: GO:0040035
name: hermaphrodite genitalia development
namespace: biological_process
def: "The process whose specific outcome is the progression of the hermaphrodite genitalia over time, from formation to the mature structures." [GOC:ems, ISBN:0140512888]
is_a: GO:0008406 ! gonad development
is_a: GO:0048806 ! genitalia development

[Term]
id: GO:0040036
name: regulation of fibroblast growth factor receptor signaling pathway
namespace: biological_process
def: "Any process that modulates the frequency, rate or extent of fibroblast growth factor receptor signaling pathway activity." [GOC:go_curators]
synonym: "regulation of FGF receptor signaling pathway" EXACT []
synonym: "regulation of FGF receptor signalling pathway" EXACT []
synonym: "regulation of FGFR signaling pathway" EXACT []
is_a: GO:0009966 ! regulation of signal transduction
is_a: GO:0090287 ! regulation of cellular response to growth factor stimulus
relationship: regulates GO:0008543 ! fibroblast growth factor receptor signaling pathway

[Term]
id: GO:0040037
name: negative regulation of fibroblast growth factor receptor signaling pathway
namespace: biological_process
def: "Any process that stops, prevents, or reduces the frequency, rate or extent of fibroblast growth factor receptor signaling pathway activity." [GOC:go_curators]
synonym: "down regulation of fibroblast growth factor receptor signaling pathway" EXACT []
synonym: "down-regulation of fibroblast growth factor receptor signaling pathway" EXACT []
synonym: "downregulation of fibroblast growth factor receptor signaling pathway" EXACT []
synonym: "inhibition of fibroblast growth factor receptor signaling pathway" NARROW []
synonym: "negative regulation of FGF receptor signaling pathway" EXACT []
synonym: "negative regulation of FGF receptor signalling pathway" EXACT []
synonym: "negative regulation of FGFR signaling pathway" EXACT []
is_a: GO:0009968 ! negative regulation of signal transduction
is_a: GO:0040036 ! regulation of fibroblast growth factor receptor signaling pathway
is_a: GO:0090288 ! negative regulation of cellular response to growth factor stimulus
relationship: negatively_regulates GO:0008543 ! fibroblast growth factor receptor signaling pathway

[Term]
id: GO:0040038
name: polar body extrusion after meiotic divisions
namespace: biological_process
def: "The cell cycle process in which two small cells are generated, as byproducts destined to degenerate, as a result of the first and second meiotic divisions of a primary oocyte during its development to a mature ovum. One polar body is formed in the first division of meiosis and the other in the second division; at each division, the cytoplasm divides unequally, so that the polar body is of much smaller size than the developing oocyte. At the second division in which a polar body is formed, the polar body and the developing oocyte each contain a haploid set of chromosomes." [GOC:ems, ISBN:0198506732]
is_a: GO:0022412 ! cellular process involved in reproduction in multicellular organism
is_a: GO:0033206 ! meiotic cytokinesis
relationship: part_of GO:0007143 ! female meiotic nuclear division

[Term]
id: GO:0040039
name: inductive cell migration
namespace: biological_process
def: "Migration of a cell in a multicellular organism that, having changed its location, is required to induce normal properties in one or more cells at its new location. An example of this would be the distal tip cells of Caenorhabditis elegans." [ISBN:087969307X, ISBN:0879694882]
is_a: GO:0016477 ! cell migration

[Term]
id: GO:0040040
name: thermosensory behavior
namespace: biological_process
def: "Behavior that is dependent upon the sensation of temperature." [GOC:ems]
synonym: "behavioral response to temperature stimulus" EXACT []
synonym: "behavioural response to temperature stimulus" EXACT []
synonym: "thermosensory behaviour" EXACT []
is_a: GO:0007610 ! behavior
is_a: GO:0009266 ! response to temperature stimulus

[Term]
id: GO:0042000
name: translocation of peptides or proteins into host
namespace: biological_process
def: "The directed movement of peptides or proteins produced by an organism to a location inside its host organism. The host is defined as the larger of the organisms involved in a symbiotic interaction." [GOC:cc]
subset: gosubset_prok
synonym: "transport of peptides or proteins into host" EXACT []
is_a: GO:0044417 ! translocation of molecules into host
is_a: GO:0051808 ! translocation of peptides or proteins into other organism involved in symbiotic interaction

[Term]
id: GO:0042001
name: hermaphrodite somatic sex determination
namespace: biological_process
alt_id: GO:0042002
def: "The determination of sex and sexual phenotypes in a hermaphroditic organism's soma. An example of this is found in Caenorhabditis elegans." [GOC:ems]
is_a: GO:0018993 ! somatic sex determination

[Term]
id: GO:0042003
name: masculinization of hermaphrodite soma
namespace: biological_process
def: "Promotion of male sex and sexual phenotypes in the hermaphroditic nematode soma. An example of this is found in Caenorhabditis elegans." [GOC:ems]
is_a: GO:0042001 ! hermaphrodite somatic sex determination

[Term]
id: GO:0042004
name: feminization of hermaphrodite soma
namespace: biological_process
def: "Promotion of female sex and sexual phenotypes in the hermaphroditic soma. An example of this is found in Caenorhabditis elegans." [GOC:ems]
is_a: GO:0042001 ! hermaphrodite somatic sex determination

[Term]
id: GO:0042006
name: masculinization of hermaphroditic germ-line
namespace: biological_process
def: "The determination of male sex and sexual phenotype in the germ-line of the hermaphrodite. An example of this is found in Caenorhabditis elegans." [GOC:ems]
is_a: GO:0040021 ! hermaphrodite germ-line sex determination

[Term]
id: GO:0042007
name: interleukin-18 binding
namespace: molecular_function
def: "Interacting selectively and non-covalently with interleukin-18." [GOC:jl]
synonym: "IL-18 binding" EXACT []
is_a: GO:0019955 ! cytokine binding

[Term]
id: GO:0042008
name: interleukin-18 receptor activity
namespace: molecular_function
def: "Combining with interleukin-18 and transmitting the signal from one side of the membrane to the other to initiate a change in cell activity." [GOC:jl, GOC:signaling]
synonym: "IL-18 receptor activity" EXACT [GOC:mah]
synonym: "IL-18R" EXACT []
is_a: GO:0004896 ! cytokine receptor activity

[Term]
id: GO:0042009
name: interleukin-15 binding
namespace: molecular_function
def: "Interacting selectively and non-covalently with interleukin-15." [GOC:jl]
synonym: "IL-15 binding" EXACT []
is_a: GO:0019955 ! cytokine binding

[Term]
id: GO:0042010
name: interleukin-15 receptor activity
namespace: molecular_function
def: "Combining with interleukin-15 and transmitting the signal from one side of the membrane to the other to initiate a change in cell activity." [GOC:jl, GOC:signaling]
synonym: "IL-15 receptor activity" EXACT [GOC:mah]
synonym: "IL-15R" EXACT []
is_a: GO:0004896 ! cytokine receptor activity

[Term]
id: GO:0042011
name: interleukin-16 binding
namespace: molecular_function
def: "Interacting selectively and non-covalently with interleukin-16." [GOC:jl]
synonym: "IL-16 binding" EXACT []
is_a: GO:0019955 ! cytokine binding

[Term]
id: GO:0042012
name: interleukin-16 receptor activity
namespace: molecular_function
def: "Combining with interleukin-16 and transmitting the signal from one side of the membrane to the other to initiate a change in cell activity." [GOC:jl, GOC:signaling]
synonym: "IL-16 receptor activity" EXACT [GOC:mah]
synonym: "IL-16R" EXACT []
is_a: GO:0004896 ! cytokine receptor activity

[Term]
id: GO:0042013
name: interleukin-19 binding
namespace: molecular_function
def: "Interacting selectively and non-covalently with interleukin-19." [GOC:jl]
synonym: "IL-19 binding" EXACT []
is_a: GO:0019955 ! cytokine binding

[Term]
id: GO:0042014
name: interleukin-19 receptor activity
namespace: molecular_function
def: "Combining with interleukin-19 and transmitting the signal from one side of the membrane to the other to initiate a change in cell activity." [GOC:jl, GOC:signaling]
synonym: "IL-19 receptor activity" EXACT [GOC:mah]
synonym: "IL-19R" EXACT []
is_a: GO:0004896 ! cytokine receptor activity

[Term]
id: GO:0042015
name: interleukin-20 binding
namespace: molecular_function
def: "Interacting selectively and non-covalently with interleukin-20." [GOC:jl]
synonym: "IL-20 binding" EXACT []
is_a: GO:0019955 ! cytokine binding

[Term]
id: GO:0042016
name: interleukin-20 receptor activity
namespace: molecular_function
def: "Combining with interleukin-20 and transmitting the signal from one side of the membrane to the other to initiate a change in cell activity." [GOC:jl, GOC:signaling]
synonym: "IL-20 receptor activity" EXACT [GOC:mah]
synonym: "IL-20R" EXACT []
is_a: GO:0004896 ! cytokine receptor activity

[Term]
id: GO:0042017
name: interleukin-22 binding
namespace: molecular_function
def: "Interacting selectively and non-covalently with interleukin-22." [GOC:jl]
synonym: "IL-22 binding" EXACT []
is_a: GO:0019955 ! cytokine binding

[Term]
id: GO:0042018
name: interleukin-22 receptor activity
namespace: molecular_function
def: "Combining with interleukin-22 and transmitting the signal from one side of the membrane to the other to initiate a change in cell activity." [GOC:jl, GOC:signaling]
synonym: "IL-22 receptor activity" EXACT [GOC:mah]
synonym: "IL-22R" EXACT []
is_a: GO:0004896 ! cytokine receptor activity

[Term]
id: GO:0042019
name: interleukin-23 binding
namespace: molecular_function
def: "Interacting selectively and non-covalently with interleukin-23." [GOC:jl]
synonym: "IL-23 binding" EXACT []
is_a: GO:0019955 ! cytokine binding

[Term]
id: GO:0042020
name: interleukin-23 receptor activity
namespace: molecular_function
def: "Combining with interleukin-23 and transmitting the signal from one side of the membrane to the other to initiate a change in cell activity." [GOC:jl, GOC:signaling]
synonym: "IL-23 receptor activity" EXACT [GOC:mah]
synonym: "IL-23R" EXACT []
is_a: GO:0004896 ! cytokine receptor activity

[Term]
id: GO:0042021
name: granulocyte macrophage colony-stimulating factor complex binding
namespace: molecular_function
def: "Interacting selectively and non-covalently with the granulocyte macrophage colony-stimulating factor complex." [GOC:ai]
synonym: "GM-CSF complex binding" EXACT []
synonym: "GMC-SF complex binding" EXACT []
synonym: "granulocyte macrophage colony stimulating factor complex binding" EXACT []
is_a: GO:0019955 ! cytokine binding

[Term]
id: GO:0042022
name: interleukin-12 receptor complex
namespace: cellular_component
def: "A protein complex that binds interleukin-12 and that consists of, at a minimum, a dimeric interleukin and its two receptor subunits as well as optional additional kinase subunits." [GOC:ebc, GOC:mah, PMID:10971505]
synonym: "IL-12 receptor complex" EXACT [GOC:add]
synonym: "IL12RB1-IL12RB2 complex" NARROW [CORUM:2026]
is_a: GO:0098802 ! plasma membrane receptor complex
relationship: part_of GO:0005887 ! integral component of plasma membrane

[Term]
id: GO:0042023
name: DNA endoreduplication
namespace: biological_process
def: "Regulated re-replication of DNA within a single cell cycle, resulting in an increased cell ploidy. An example of this process occurs in the synthesis of Drosophila salivary gland cell polytene chromosomes." [GOC:jl, GOC:vw]
comment: Note that this term is only to be used in situations were this process occurs normally. Not to be used to describe mutant or diseased states.
subset: gosubset_prok
synonym: "DNA endoreplication" EXACT []
synonym: "DNA re-duplication" EXACT []
is_a: GO:0044786 ! cell cycle DNA replication

[Term]
id: GO:0042025
name: host cell nucleus
namespace: cellular_component
alt_id: GO:0033649
def: "A membrane-bounded organelle as it is found in the host cell in which chromosomes are housed and replicated. The host is defined as the larger of the organisms involved in a symbiotic interaction." [GOC:pamgo_curators]
subset: gosubset_prok
is_a: GO:0033648 ! host intracellular membrane-bounded organelle

[Term]
id: GO:0042026
name: protein refolding
namespace: biological_process
def: "The process carried out by a cell that restores the biological activity of an unfolded or misfolded protein, using helper proteins such as chaperones." [GOC:mb]
subset: gosubset_prok
synonym: "heat shock protein activity" RELATED []
is_a: GO:0006457 ! protein folding

[Term]
id: GO:0042027
name: obsolete cyclophilin-type peptidyl-prolyl cis-trans isomerase activity
namespace: molecular_function
def: "OBSOLETE. Catalysis of the reaction: peptidylproline (omega=180) = peptidylproline (omega=0)." [EC:5.2.1.8]
comment: This term was made obsolete because it is contains gene product specific characteristics.
synonym: "cyclophilin-type peptidyl-prolyl cis-trans isomerase activity" EXACT []
is_obsolete: true
consider: GO:0003755

[Term]
id: GO:0042029
name: obsolete fibrolase activity
namespace: molecular_function
def: "OBSOLETE. Catalysis of the cleavage of 14-Ala-Leu-15 in insulin B chain and cleavage of 413-Lys-Leu-414 in alpha chain of fibrinogen." [EC:3.4.24.72, PMID:7725320]
comment: This term was made obsolete because it represents a gene product.
synonym: "Agkistrodon contortrix contortrix metalloproteinase activity" NARROW [EC:3.4.24.72]
synonym: "Agkistrodon contortrix contortrix venom metalloproteinase activity" NARROW [EC:3.4.24.72]
synonym: "fibrinolytic proteinase activity" EXACT [EC:3.4.24.72]
synonym: "fibrolase activity" EXACT []
xref: EC:3.4.24.72
xref: MetaCyc:3.4.24.72-RXN
is_obsolete: true
replaced_by: GO:0004222

[Term]
id: GO:0042030
name: ATPase inhibitor activity
namespace: molecular_function
def: "Stops, prevents or reduces the activity of any enzyme that catalyzes the hydrolysis of ATP to ADP and orthophosphate." [GOC:jl]
synonym: "adenosinetriphosphatase inhibitor" EXACT []
is_a: GO:0004857 ! enzyme inhibitor activity
is_a: GO:0060590 ! ATPase regulator activity

[Term]
id: GO:0042031
name: obsolete angiotensin-converting enzyme inhibitor activity
namespace: molecular_function
def: "OBSOLETE. Stops, prevents or reduces the activity of angiotensin-converting enzyme, thereby preventing the synthesis of angiotensin II from its precursor, angiotensin I." [GOC:jl]
comment: This term was made obsolete because it represents a regulator of a non-existent molecular function term.
synonym: "ACE inhibitor" EXACT []
synonym: "angiotensin-converting enzyme inhibitor activity" EXACT []
synonym: "peptidyl dipeptidase A inhibitor" EXACT []
xref: Wikipedia:ACE_inhibitor
is_obsolete: true
replaced_by: GO:0060422

[Term]
id: GO:0042033
name: chemokine biosynthetic process
namespace: biological_process
def: "The chemical reactions and pathways resulting in the formation of chemokines, any member of a family of small chemotactic cytokines; their name is derived from their ability to induce directed chemotaxis in nearby responsive cells. All chemokines possess a number of conserved cysteine residues involved in intramolecular disulfide bond formation. Some chemokines are considered pro-inflammatory and can be induced during an immune response to recruit cells of the immune system to a site of infection, while others are considered homeostatic and are involved in controlling the migration of cells during normal processes of tissue maintenance or development. Chemokines are found in all vertebrates, some viruses and some bacteria." [GOC:BHF, GOC:rl, http://en.wikipedia.org/wiki/Chemokine, ISBN:0198506732, PMID:12183377]
synonym: "chemokine anabolism" EXACT []
synonym: "chemokine biosynthesis" EXACT []
synonym: "chemokine formation" EXACT []
synonym: "chemokine synthesis" EXACT []
is_a: GO:0042089 ! cytokine biosynthetic process
is_a: GO:0050755 ! chemokine metabolic process
relationship: part_of GO:0032602 ! chemokine production

[Term]
id: GO:0042034
name: peptidyl-L-lysine methyl ester biosynthetic process from peptidyl-lysine
namespace: biological_process
def: "The modification of a C-terminal peptidyl-lysine to form peptidyl-L-lysine methyl ester." [RESID:AA0318]
synonym: "peptidyl-lysine esterification" EXACT []
xref: RESID:AA0318
is_a: GO:0006481 ! C-terminal protein methylation
is_a: GO:0018205 ! peptidyl-lysine modification
is_a: GO:0018350 ! protein esterification

[Term]
id: GO:0042035
name: regulation of cytokine biosynthetic process
namespace: biological_process
def: "Any process that modulates the frequency, rate or extent of the chemical reactions and pathways resulting in the formation of cytokines." [GOC:go_curators]
synonym: "regulation of cytokine anabolism" EXACT []
synonym: "regulation of cytokine biosynthesis" EXACT []
synonym: "regulation of cytokine formation" EXACT []
synonym: "regulation of cytokine synthesis" EXACT []
is_a: GO:0001817 ! regulation of cytokine production
is_a: GO:0010556 ! regulation of macromolecule biosynthetic process
is_a: GO:0031326 ! regulation of cellular biosynthetic process
is_a: GO:0051246 ! regulation of protein metabolic process
relationship: regulates GO:0042089 ! cytokine biosynthetic process

[Term]
id: GO:0042036
name: negative regulation of cytokine biosynthetic process
namespace: biological_process
def: "Any process that stops, prevents, or reduces the frequency, rate or extent of the chemical reactions and pathways resulting in the formation of cytokines." [GOC:go_curators]
synonym: "down regulation of cytokine biosynthetic process" EXACT []
synonym: "down-regulation of cytokine biosynthetic process" EXACT []
synonym: "downregulation of cytokine biosynthetic process" EXACT []
synonym: "inhibition of cytokine biosynthetic process" NARROW []
synonym: "negative regulation of cytokine anabolism" EXACT []
synonym: "negative regulation of cytokine biosynthesis" EXACT []
synonym: "negative regulation of cytokine formation" EXACT []
synonym: "negative regulation of cytokine synthesis" EXACT []
is_a: GO:0001818 ! negative regulation of cytokine production
is_a: GO:0010558 ! negative regulation of macromolecule biosynthetic process
is_a: GO:0031327 ! negative regulation of cellular biosynthetic process
is_a: GO:0042035 ! regulation of cytokine biosynthetic process
is_a: GO:0051248 ! negative regulation of protein metabolic process
relationship: negatively_regulates GO:0042089 ! cytokine biosynthetic process

[Term]
id: GO:0042037
name: peptidyl-histidine methylation, to form pros-methylhistidine
namespace: biological_process
alt_id: GO:0042260
def: "The methylation of peptidyl-L-histidine to form peptidyl-L-3'-methyl-L-histidine (otherwise known as pi-methylhistidine, pros-methylhistidine)." [RESID:AA0073]
subset: gosubset_prok
synonym: "peptidyl-histidine pros-methylation" EXACT []
xref: RESID:AA0073
is_a: GO:0018021 ! peptidyl-histidine methylation

[Term]
id: GO:0042038
name: peptidyl-histidine methylation, to form tele-methylhistidine
namespace: biological_process
alt_id: GO:0042261
def: "The methylation of peptidyl-L-histidine to form peptidyl-L-1'-methyl-L-histidine (otherwise known as tau-methylhistidine, tele-methylhistidine)." [RESID:AA0317]
subset: gosubset_prok
synonym: "peptidyl-histidine tele-methylation" EXACT []
xref: RESID:AA0317
is_a: GO:0018021 ! peptidyl-histidine methylation

[Term]
id: GO:0042039
name: vanadium incorporation into metallo-sulfur cluster
namespace: biological_process
def: "The incorporation of vanadium a metallo-sulfur cluster such as VFe(7-8)S(n)." [PMID:11053414]
subset: gosubset_prok
synonym: "vanadium incorporation into metallo-sulphur cluster" EXACT []
is_a: GO:0018282 ! metal incorporation into metallo-sulfur cluster

[Term]
id: GO:0042040
name: metal incorporation into metallo-molybdopterin complex
namespace: biological_process
def: "The incorporation of a metal into a metallo-molybdopterin complex." [GOC:ai]
subset: gosubset_prok
is_a: GO:0006464 ! cellular protein modification process

[Term]
id: GO:0042042
name: tungsten incorporation into tungsten-molybdopterin complex
namespace: biological_process
def: "The incorporation of tungsten into a tungsten-molybdopterin complex." [GOC:ai]
subset: gosubset_prok
is_a: GO:0042040 ! metal incorporation into metallo-molybdopterin complex

[Term]
id: GO:0042043
name: neurexin family protein binding
namespace: molecular_function
alt_id: GO:0019963
def: "Interacting selectively and non-covalently with neurexins, synaptic cell surface proteins related to latrotoxin receptor, laminin and agrin. Neurexins act as cell recognition molecules at nerve terminals." [GOC:curators, GOC:pr, PMID:18923512]
synonym: "neuroligin" RELATED []
is_a: GO:0005102 ! receptor binding

[Term]
id: GO:0042044
name: fluid transport
namespace: biological_process
def: "The directed movement of substances that are in liquid form in normal living conditions into, out of or within a cell, or between cells, by means of some agent such as a transporter or pore." [GOC:ai]
subset: goslim_pir
subset: gosubset_prok
is_a: GO:0006810 ! transport

[Term]
id: GO:0042045
name: epithelial fluid transport
namespace: biological_process
def: "The directed movement of fluid across epithelia." [GOC:jl, PMID:11390830]
is_a: GO:0042044 ! fluid transport
is_a: GO:0070633 ! transepithelial transport

[Term]
id: GO:0042046
name: W-molybdopterin cofactor metabolic process
namespace: biological_process
def: "The chemical reactions and pathways involving the W-molybdopterin cofactor, essential for the catalytic activity of some enzymes. The cofactor consists of a mononuclear tungsten ion (W) coordinated by one or two molybdopterin ligands." [ISSN:09498257]
subset: gosubset_prok
synonym: "Moco metabolic process" BROAD []
synonym: "Moco metabolism" BROAD []
synonym: "W-molybdopterin cofactor metabolism" EXACT []
is_a: GO:0043545 ! molybdopterin cofactor metabolic process

[Term]
id: GO:0042047
name: W-molybdopterin cofactor biosynthetic process
namespace: biological_process
def: "The chemical reactions and pathways resulting in the formation of the W-molybdopterin cofactor, essential for the catalytic activity of some enzymes. The cofactor consists of a mononuclear tungsten ion (W) coordinated by one or two molybdopterin ligands." [ISSN:09498257]
subset: gosubset_prok
synonym: "Moco biosynthesis" BROAD []
synonym: "Moco biosynthetic process" BROAD []
synonym: "W-molybdopterin cofactor anabolism" EXACT []
synonym: "W-molybdopterin cofactor biosynthesis" EXACT []
synonym: "W-molybdopterin cofactor formation" EXACT []
synonym: "W-molybdopterin cofactor synthesis" EXACT []
is_a: GO:0009108 ! coenzyme biosynthetic process
is_a: GO:0018130 ! heterocycle biosynthetic process
is_a: GO:0019538 ! protein metabolic process
is_a: GO:0042046 ! W-molybdopterin cofactor metabolic process
is_a: GO:0090407 ! organophosphate biosynthetic process
is_a: GO:1901362 ! organic cyclic compound biosynthetic process
is_a: GO:1901566 ! organonitrogen compound biosynthetic process

[Term]
id: GO:0042048
name: olfactory behavior
namespace: biological_process
def: "The behavior of an organism in response to an odor." [GOC:jid, GOC:pr]
synonym: "behavioral response to scent" EXACT []
synonym: "behavioral response to smell" EXACT []
synonym: "behavioural response to odour" EXACT []
synonym: "behavioural response to scent" EXACT []
synonym: "behavioural response to smell" EXACT []
synonym: "olfactory behaviour" EXACT []
is_a: GO:0007635 ! chemosensory behavior

[Term]
id: GO:0042049
name: cellular acyl-CoA homeostasis
namespace: biological_process
def: "Any process involved in the maintenance of an internal steady state of acyl-CoA within a cell or between a cell and its external environment." [GOC:ai, GOC:dph, GOC:tb]
subset: gosubset_prok
synonym: "cell acyl-CoA homeostasis" EXACT [GOC:dph, GOC:tb]
is_a: GO:0030002 ! cellular anion homeostasis

[Term]
id: GO:0042051
name: compound eye photoreceptor development
namespace: biological_process
def: "The process whose specific outcome is the progression of a light-responsive receptor in the compound eye over time, from its formation to the mature structure." [GOC:bf]
synonym: "adult eye photoreceptor development" NARROW []
is_a: GO:0042462 ! eye photoreceptor cell development
relationship: part_of GO:0001751 ! compound eye photoreceptor cell differentiation

[Term]
id: GO:0042052
name: rhabdomere development
namespace: biological_process
def: "The assembly and arrangement of a rhabdomere within a cell. The rhabdomere is the organelle on the apical surface of a photoreceptor cell that contains the visual pigments." [PMID:3076112, PMID:3937883]
synonym: "rhabdomere organization" EXACT [GOC:mah]
is_a: GO:0006996 ! organelle organization
relationship: part_of GO:0042051 ! compound eye photoreceptor development

[Term]
id: GO:0042053
name: regulation of dopamine metabolic process
namespace: biological_process
def: "Any process that modulates the frequency, rate or extent of the chemical reactions and pathways involving dopamine." [GOC:go_curators]
synonym: "regulation of dopamine metabolism" EXACT []
is_a: GO:0042069 ! regulation of catecholamine metabolic process
relationship: regulates GO:0042417 ! dopamine metabolic process

[Term]
id: GO:0042054
name: histone methyltransferase activity
namespace: molecular_function
def: "Catalysis of the reaction: S-adenosyl-L-methionine + histone = S-adenosyl-L-homocysteine + methyl-histone. Histone methylation generally occurs on either an arginine or lysine residue." [EC:2.1.1.43]
synonym: "histone methylase activity" EXACT [GOC:mah]
is_a: GO:0008276 ! protein methyltransferase activity

[Term]
id: GO:0042056
name: chemoattractant activity
namespace: molecular_function
def: "Providing the environmental signal that initiates the directed movement of a motile cell or organism towards a higher concentration of that signal." [GOC:go_curators, ISBN:0198506732]
subset: goslim_chembl
subset: goslim_pir
subset: gosubset_prok
synonym: "attractant" BROAD []
is_a: GO:0048018 ! receptor ligand activity

[Term]
id: GO:0042057
name: obsolete transforming growth factor beta receptor anchoring activity
namespace: molecular_function
def: "OBSOLETE. Binds to transforming growth factor beta receptor and anchors it to a particular subcellular location." [GOC:ai]
comment: This term was made obsolete because it represents a combination of process and function information.
synonym: "TGF-beta receptor anchoring activity" EXACT []
synonym: "TGFbeta receptor anchoring activity" EXACT []
synonym: "transforming growth factor beta receptor anchor activity" EXACT []
synonym: "transforming growth factor beta receptor anchoring activity" EXACT []
is_obsolete: true
consider: GO:0005160
consider: GO:0008104

[Term]
id: GO:0042058
name: regulation of epidermal growth factor receptor signaling pathway
namespace: biological_process
def: "Any process that modulates the frequency, rate or extent of epidermal growth factor receptor signaling pathway activity." [GOC:go_curators]
synonym: "regulation of EGF receptor signaling pathway" EXACT []
synonym: "regulation of EGF receptor signalling pathway" EXACT []
synonym: "regulation of EGFR signaling pathway" EXACT []
is_a: GO:1901184 ! regulation of ERBB signaling pathway
relationship: regulates GO:0007173 ! epidermal growth factor receptor signaling pathway

[Term]
id: GO:0042059
name: negative regulation of epidermal growth factor receptor signaling pathway
namespace: biological_process
def: "Any process that stops, prevents, or reduces the frequency, rate or extent of epidermal growth factor receptor signaling pathway activity." [GOC:go_curators]
synonym: "down regulation of epidermal growth factor receptor signaling pathway" EXACT []
synonym: "down-regulation of epidermal growth factor receptor signaling pathway" EXACT []
synonym: "downregulation of epidermal growth factor receptor signaling pathway" EXACT []
synonym: "inhibition of epidermal growth factor receptor signaling pathway" NARROW []
synonym: "negative regulation of EGF receptor signaling pathway" EXACT []
synonym: "negative regulation of EGF receptor signalling pathway" EXACT []
synonym: "negative regulation of EGFR signaling pathway" EXACT []
xref: Reactome:REACT_105346 "EGFR downregulation, Rattus norvegicus"
xref: Reactome:REACT_12484 "EGFR downregulation, Homo sapiens"
xref: Reactome:REACT_29383 "EGFR downregulation, Caenorhabditis elegans"
xref: Reactome:REACT_29983 "EGFR downregulation, Danio rerio"
xref: Reactome:REACT_61525 "EGFR downregulation, Canis familiaris"
xref: Reactome:REACT_77404 "EGFR downregulation, Xenopus tropicalis"
xref: Reactome:REACT_79301 "EGFR downregulation, Taeniopygia guttata"
xref: Reactome:REACT_84998 "EGFR downregulation, Mus musculus"
xref: Reactome:REACT_85833 "EGFR downregulation, Sus scrofa"
xref: Reactome:REACT_87942 "EGFR downregulation, Gallus gallus"
xref: Reactome:REACT_89584 "EGFR downregulation, Bos taurus"
xref: Reactome:REACT_98920 "EGFR downregulation, Drosophila melanogaster"
is_a: GO:0042058 ! regulation of epidermal growth factor receptor signaling pathway
is_a: GO:1901185 ! negative regulation of ERBB signaling pathway
relationship: negatively_regulates GO:0007173 ! epidermal growth factor receptor signaling pathway

[Term]
id: GO:0042060
name: wound healing
namespace: biological_process
def: "The series of events that restore integrity to a damaged tissue, following an injury." [GOC:bf, PMID:15269788]
xref: Wikipedia:Wound_healing
is_a: GO:0009611 ! response to wounding

[Term]
id: GO:0042062
name: long-term strengthening of neuromuscular junction
namespace: biological_process
def: "Any process that results in an increase in the efficacy of transmission at a neuromuscular synapse." [GO_REF:0000021, GOC:mtg_15jun06_goc\:pd]
comment: This term was added by GO_REF:0000021.
is_a: GO:0050806 ! positive regulation of synaptic transmission
relationship: part_of GO:0008582 ! regulation of synaptic growth at neuromuscular junction

[Term]
id: GO:0042063
name: gliogenesis
namespace: biological_process
def: "The process that results in the generation of glial cells. This includes the production of glial progenitors and their differentiation into mature glia." [GOC:dgh, GOC:jid]
synonym: "glial cell generation" EXACT systematic_synonym []
is_a: GO:0022008 ! neurogenesis

[Term]
id: GO:0042064
name: obsolete cell adhesion receptor regulator activity
namespace: molecular_function
def: "OBSOLETE (was not defined before being made obsolete)." [GOC:ai]
comment: This term was made obsolete because it represents a gene product.
synonym: "cell adhesion receptor regulator activity" EXACT []
is_obsolete: true
consider: GO:0005102
consider: GO:0030155

[Term]
id: GO:0042065
name: glial cell growth
namespace: biological_process
def: "Growth of glial cells, non-neuronal cells that provide support and nutrition, maintain homeostasis, form myelin, and participate in signal transmission in the nervous system." [GOC:dph, GOC:isa_complete, GOC:jid]
is_a: GO:0048588 ! developmental cell growth
relationship: part_of GO:0042063 ! gliogenesis

[Term]
id: GO:0042066
name: perineurial glial growth
namespace: biological_process
def: "Glial cell growth that occurs in the perineurium, a cell layer that ensheaths projections of peripheral nerves, such as motor axons." [GOC:mah, PMID:11517334, PMID:18176560]
is_a: GO:0042065 ! glial cell growth

[Term]
id: GO:0042067
name: establishment of ommatidial planar polarity
namespace: biological_process
def: "The specification of polarized ommatidia. Ommatidia occur in two chiral forms. The trapezoidal arrangement of photoreceptors in the dorsal part of the eye is the mirror image of that in the ventral part." [GOC:ascb_2009, GOC:dph, GOC:tb, PMID:3076112, PMID:3937883]
synonym: "establishment of ommatidial polarity" EXACT [GOC:ascb_2009, GOC:dph, GOC:tb]
is_a: GO:0001736 ! establishment of planar polarity
is_a: GO:0007163 ! establishment or maintenance of cell polarity
relationship: part_of GO:0001745 ! compound eye morphogenesis

[Term]
id: GO:0042068
name: regulation of pteridine metabolic process
namespace: biological_process
def: "Any process that modulates the frequency, rate or extent of the chemical reactions and pathways involving pteridine." [GOC:go_curators]
subset: gosubset_prok
synonym: "regulation of pteridine metabolism" EXACT []
is_a: GO:0031323 ! regulation of cellular metabolic process
is_a: GO:0051171 ! regulation of nitrogen compound metabolic process
relationship: regulates GO:0019889 ! pteridine metabolic process

[Term]
id: GO:0042069
name: regulation of catecholamine metabolic process
namespace: biological_process
def: "Any process that modulates the frequency, rate or extent of the chemical reactions and pathways involving catecholamines." [GOC:go_curators]
subset: gosubset_prok
synonym: "regulation of catecholamine metabolism" EXACT []
is_a: GO:0033238 ! regulation of cellular amine metabolic process
is_a: GO:0080090 ! regulation of primary metabolic process
relationship: regulates GO:0006584 ! catecholamine metabolic process

[Term]
id: GO:0042070
name: maintenance of oocyte nucleus location involved in oocyte dorsal/ventral axis specification
namespace: biological_process
alt_id: GO:0048127
def: "Maintenance of the oocyte nucleus in a particular position within the cell during the establishment and maintenance of the axes of the oocyte. An example of this process is found In Drosophila melanogaster." [GOC:dph, GOC:mah, GOC:mtg_sensu, GOC:tb]
synonym: "maintenance of oocyte nucleus localization during oocyte axis determination" BROAD [GOC:dph, GOC:tb]
synonym: "maintenance of oocyte nucleus location involved in oocyte dorsal-ventral axis specification" EXACT [GOC:mah]
synonym: "maintenance of oocyte nucleus location involved in oocyte dorsal/ventral axis determination" EXACT [GOC:dph, GOC:tb]
synonym: "maintenance of oocyte nucleus location involved in oocyte dorsoventral axis specification" EXACT [GOC:mah]
synonym: "maintenance of oocyte nucleus position during oocyte axis determination" BROAD []
synonym: "oocyte axis determination, maintenance of oocyte nucleus localization" BROAD []
synonym: "oocyte axis determination, maintenance of oocyte nucleus position" BROAD []
synonym: "oocyte axis determination, oocyte nucleus anchoring" BROAD []
synonym: "oocyte nucleus anchoring during oocyte axis determination" BROAD []
is_a: GO:0022412 ! cellular process involved in reproduction in multicellular organism
is_a: GO:0051658 ! maintenance of nucleus location
is_a: GO:0051663 ! oocyte nucleus localization involved in oocyte dorsal/ventral axis specification

[Term]
id: GO:0042071
name: leucokinin receptor activity
namespace: molecular_function
def: "Combining with a leucokinin, any of several octapeptide hormones found in insects, and transmitting the signal to initiate a change in cell activity." [GOC:mah, GOC:signaling, PMID:2716741]
is_a: GO:0038023 ! signaling receptor activity

[Term]
id: GO:0042072
name: obsolete cell adhesion receptor inhibitor activity
namespace: molecular_function
def: "OBSOLETE (was not defined before being made obsolete)." [GOC:ai]
comment: This term was made obsolete because it represents a gene product.
synonym: "cell adhesion receptor inhibitor activity" EXACT []
is_obsolete: true
consider: GO:0005102
consider: GO:0007162

[Term]
id: GO:0042073
name: intraciliary transport
namespace: biological_process
alt_id: GO:0035734
def: "The bidirectional movement of large protein complexes along microtubules within a cilium, mediated by motor proteins." [GOC:cilia, GOC:kmv, PMID:17981739, PMID:18180368, PMID:22869374, Reactome:R-HSA-5620924.2]
comment: Note that we deem cilium and microtubule-based flagellum to be equivalent.
synonym: "IFT" RELATED []
synonym: "intraflagellar transport" EXACT []
synonym: "intraflagellar transport involved in cilium organization" EXACT []
synonym: "intraflagellar transport involved in microtubule-based flagellum organisation" EXACT []
xref: Wikipedia:Intraflagellar_transport
is_a: GO:0031503 ! protein complex localization
is_a: GO:0098840 ! protein transport along microtubule
relationship: part_of GO:0044782 ! cilium organization

[Term]
id: GO:0042074
name: cell migration involved in gastrulation
namespace: biological_process
def: "The migration of individual cells within the blastocyst to help establish the multi-layered body plan of the organism (gastrulation). For example, the migration of cells from the surface to the interior of the embryo (ingression)." [GOC:jl, http://www.cellmigration.org/, ISBN:0878932437]
is_a: GO:0001667 ! ameboidal-type cell migration
relationship: part_of GO:0007369 ! gastrulation

[Term]
id: GO:0042075
name: nickel incorporation into nickel-iron-sulfur cluster via pentakis-L-cysteinyl L-histidino nickel tetrairon pentasulfide
namespace: biological_process
def: "The incorporation of nickel into a nickel-iron-sulfur cluster via pentakis-L-cysteinyl L-histidino nickel tetrairon pentasulfide, found in carbon monoxide dehydrogenase." [RESID:AA0310]
subset: gosubset_prok
synonym: "nickel incorporation into nickel-iron-sulphur cluster via pentakis-L-cysteinyl L-histidino nickel tetrairon pentasulphide" EXACT []
xref: RESID:AA0310
is_a: GO:0016226 ! iron-sulfur cluster assembly
is_a: GO:0018198 ! peptidyl-cysteine modification
is_a: GO:0018202 ! peptidyl-histidine modification
is_a: GO:0018414 ! nickel incorporation into metallo-sulfur cluster

[Term]
id: GO:0042076
name: protein phosphate-linked glycosylation
namespace: biological_process
def: "The glycosylation of peptidyl-amino acids through a phosphoester bond forming, for example, GlcNAc-alpha-1-P-Ser residues." [PMID:7499424]
subset: gosubset_prok
synonym: "phosphoglycosylation" EXACT []
synonym: "protein amino acid phosphate-linked glycosylation" EXACT [GOC:bf]
is_a: GO:0006486 ! protein glycosylation

[Term]
id: GO:0042077
name: protein phosphate-linked glycosylation via serine
namespace: biological_process
def: "The glycosylation of peptidyl-serine through a phosphoester bond forming, for example, GlcNAc-alpha-1-P-Ser residues." [GOC:mah]
subset: gosubset_prok
synonym: "protein amino acid phosphate-linked glycosylation via serine" EXACT [GOC:bf]
is_a: GO:0042076 ! protein phosphate-linked glycosylation

[Term]
id: GO:0042078
name: germ-line stem cell division
namespace: biological_process
alt_id: GO:0048131
def: "The self-renewing division of a germline stem cell to produce a daughter stem cell and a daughter germ cell, which will divide to form the gametes." [GOC:jid, PMID:2279698]
synonym: "germ-line stem cell renewal" EXACT []
is_a: GO:0017145 ! stem cell division
is_a: GO:0022412 ! cellular process involved in reproduction in multicellular organism
relationship: part_of GO:0007281 ! germ cell development

[Term]
id: GO:0042079
name: obsolete GPI/GSI anchor metabolic process
namespace: biological_process
def: "OBSOLETE (was not defined before being made obsolete)." [GOC:ai]
comment: This term was made obsolete because it is a composite term that represents two individual processes.
synonym: "GPI/GSI anchor metabolic process" EXACT []
is_obsolete: true
consider: GO:0006505
consider: GO:0042081

[Term]
id: GO:0042080
name: obsolete GPI/GSI anchor biosynthetic process
namespace: biological_process
def: "OBSOLETE (was not defined before being made obsolete)." [GOC:ai]
comment: This term was made obsolete because it is a composite term that represents two individual processes.
synonym: "GPI/GSI anchor anabolism" EXACT []
synonym: "GPI/GSI anchor biosynthesis" EXACT []
synonym: "GPI/GSI anchor biosynthetic process" EXACT []
synonym: "GPI/GSI anchor formation" EXACT []
synonym: "GPI/GSI anchor synthesis" EXACT []
is_obsolete: true
consider: GO:0006506
consider: GO:0042082

[Term]
id: GO:0042081
name: GSI anchor metabolic process
namespace: biological_process
def: "The chemical reactions and pathways involving glycosylsphingolipidinositol (GSI) anchors, which attach membrane proteins to the lipid bilayer of the cell membrane." [GOC:go_curators]
subset: gosubset_prok
synonym: "GPI/GSI anchor metabolic process" BROAD []
synonym: "GPI/GSI anchor metabolism" BROAD []
synonym: "GSI anchor metabolism" EXACT []
is_a: GO:0006687 ! glycosphingolipid metabolic process

[Term]
id: GO:0042082
name: GSI anchor biosynthetic process
namespace: biological_process
def: "The chemical reactions and pathways resulting in the formation of a glycosylsphingolipidinositol (GSI) anchor that attaches some membrane proteins to the lipid bilayer of the cell membrane. The sphingolipid group is linked, via the C-6 hydroxyl residue of inositol to a carbohydrate chain which is itself linked to the protein via a ethanolamine phosphate group, its amino group forming an amide linkage with the C-terminal carboxyl of the protein. Some GSI anchors have variants on this canonical linkage." [GOC:go_curators, GOC:jsg]
subset: gosubset_prok
synonym: "GPI/GSI anchor biosynthesis" BROAD []
synonym: "GPI/GSI anchor biosynthetic process" BROAD []
synonym: "GSI anchor anabolism" EXACT []
synonym: "GSI anchor biosynthesis" EXACT []
synonym: "GSI anchor formation" EXACT []
synonym: "GSI anchor synthesis" EXACT []
is_a: GO:0006497 ! protein lipidation
is_a: GO:0006688 ! glycosphingolipid biosynthetic process
is_a: GO:0042081 ! GSI anchor metabolic process

[Term]
id: GO:0042083
name: 5,10-methylenetetrahydrofolate-dependent methyltransferase activity
namespace: molecular_function
def: "Catalysis of the transfer of a methyl group to an acceptor molecule; dependent on the presence of 5,10-methylenetetrahydrofolate." [GOC:ai]
subset: gosubset_prok
is_a: GO:0008168 ! methyltransferase activity

[Term]
id: GO:0042084
name: 5-methyltetrahydrofolate-dependent methyltransferase activity
namespace: molecular_function
def: "Catalysis of the transfer of a methyl group to an acceptor molecule; dependent on the presence of 5-methyltetrahydrofolate." [GOC:ai]
subset: gosubset_prok
is_a: GO:0008168 ! methyltransferase activity

[Term]
id: GO:0042085
name: 5-methyltetrahydropteroyltri-L-glutamate-dependent methyltransferase activity
namespace: molecular_function
def: "Catalysis of the transfer of a methyl group to an acceptor molecule; dependent on the presence of 5-methyltetrahydropteroyltri-L-glutamate." [GOC:ai]
subset: gosubset_prok
is_a: GO:0008168 ! methyltransferase activity

[Term]
id: GO:0042086
name: 5-methyl-5,6,7,8-tetrahydromethanopterin-dependent methyltransferase activity
namespace: molecular_function
def: "Catalysis of the transfer of a methyl group to an acceptor molecule, dependent on the presence of 5-methyl-5,6,7,8-tetrahydromethanopterin." [GOC:ai]
subset: gosubset_prok
is_a: GO:0008168 ! methyltransferase activity

[Term]
id: GO:0042088
name: T-helper 1 type immune response
namespace: biological_process
def: "An immune response which is associated with resistance to intracellular bacteria, fungi, and protozoa, and pathological conditions such as arthritis, and which is typically orchestrated by the production of particular cytokines by T-helper 1 cells, most notably interferon-gamma, IL-2, and lymphotoxin." [GOC:add, ISBN:0781735149]
synonym: "Th1 immune response" EXACT []
is_a: GO:0002460 ! adaptive immune response based on somatic recombination of immune receptors built from immunoglobulin superfamily domains

[Term]
id: GO:0042089
name: cytokine biosynthetic process
namespace: biological_process
alt_id: GO:0042032
def: "The chemical reactions and pathways resulting in the formation of cytokines, any of a group of proteins that function to control the survival, growth and differentiation of tissues and cells, and which have autocrine and paracrine activity." [GOC:bf, ISBN:0198506732, ISBN:0198599471]
synonym: "cytokine anabolism" EXACT []
synonym: "cytokine biosynthesis" EXACT []
synonym: "cytokine formation" EXACT []
synonym: "cytokine synthesis" EXACT []
synonym: "induction of cytokines" NARROW []
is_a: GO:0009059 ! macromolecule biosynthetic process
is_a: GO:0042107 ! cytokine metabolic process
relationship: part_of GO:0001816 ! cytokine production

[Term]
id: GO:0042090
name: interleukin-12 biosynthetic process
namespace: biological_process
def: "The chemical reactions and pathways resulting in the formation of interleukin-12." [GOC:go_curators]
synonym: "IL-12 biosynthesis" EXACT []
synonym: "IL-12 biosynthetic process" EXACT []
synonym: "interleukin-12 anabolism" EXACT []
synonym: "interleukin-12 biosynthesis" EXACT []
synonym: "interleukin-12 formation" EXACT []
synonym: "interleukin-12 synthesis" EXACT []
is_a: GO:0042089 ! cytokine biosynthetic process
relationship: part_of GO:0032615 ! interleukin-12 production

[Term]
id: GO:0042091
name: interleukin-10 biosynthetic process
namespace: biological_process
def: "The chemical reactions and pathways resulting in the formation of interleukin-10." [GOC:go_curators]
synonym: "IL-10 biosynthesis" EXACT []
synonym: "IL-10 biosynthetic process" EXACT []
synonym: "interleukin-10 anabolism" EXACT []
synonym: "interleukin-10 biosynthesis" EXACT []
synonym: "interleukin-10 formation" EXACT []
synonym: "interleukin-10 synthesis" EXACT []
is_a: GO:0042089 ! cytokine biosynthetic process
is_a: GO:1901566 ! organonitrogen compound biosynthetic process
relationship: part_of GO:0032613 ! interleukin-10 production

[Term]
id: GO:0042092
name: type 2 immune response
namespace: biological_process
def: "An immune response which is associated with resistance to extracellular organisms such as helminths and pathological conditions such as allergy, which is orchestrated by the production of particular cytokines, most notably IL-4, IL-5, IL-10, and IL-13, by any of a variety of cell types including T-helper 2 cells, eosinophils, basophils, mast cells, and nuocytes, resulting in enhanced production of certain antibody isotypes and other effects." [GOC:add, ISBN:0781735149, PMID:18000958, PMID:18007680, PMID:20065995, PMID:20200518]
synonym: "T-helper 2 type immune response" NARROW [GOC:add]
synonym: "Th2 immune response" NARROW [GOC:add]
is_a: GO:0006955 ! immune response

[Term]
id: GO:0042093
name: T-helper cell differentiation
namespace: biological_process
def: "The process in which a relatively unspecialized thymocyte acquires specialized features of a T-helper cell." [GOC:ebc]
synonym: "helper T cell differentiation" EXACT [CL:0000912]
synonym: "T-helper cell development" RELATED [GOC:add]
is_a: GO:0002294 ! CD4-positive, alpha-beta T cell differentiation involved in immune response

[Term]
id: GO:0042094
name: interleukin-2 biosynthetic process
namespace: biological_process
def: "The chemical reactions and pathways resulting in the formation of interleukin-2." [GOC:go_curators]
synonym: "IL-2 biosynthesis" EXACT []
synonym: "IL-2 biosynthetic process" EXACT []
synonym: "interleukin-2 anabolism" EXACT []
synonym: "interleukin-2 biosynthesis" EXACT []
synonym: "interleukin-2 formation" EXACT []
synonym: "interleukin-2 synthesis" EXACT []
is_a: GO:0042089 ! cytokine biosynthetic process
is_a: GO:1901566 ! organonitrogen compound biosynthetic process
relationship: part_of GO:0032623 ! interleukin-2 production

[Term]
id: GO:0042095
name: interferon-gamma biosynthetic process
namespace: biological_process
def: "The chemical reactions and pathways resulting in the formation of interferon-gamma. Interferon gamma is the only member of the type II interferon found so far." [GOC:go_curators, PR:000000017]
synonym: "IFN-gamma biosynthesis" EXACT []
synonym: "IFN-gamma biosynthetic process" EXACT []
synonym: "interferon type II biosynthesis" BROAD []
synonym: "interferon type II biosynthetic process" BROAD []
synonym: "interferon-gamma anabolism" EXACT []
synonym: "interferon-gamma biosynthesis" EXACT []
synonym: "interferon-gamma formation" EXACT []
synonym: "interferon-gamma synthesis" EXACT []
is_a: GO:0042089 ! cytokine biosynthetic process
relationship: part_of GO:0032609 ! interferon-gamma production

[Term]
id: GO:0042096
name: obsolete alpha-beta T cell receptor activity
namespace: molecular_function
def: "OBSOLETE (was not defined before being made obsolete)." [GOC:jl]
comment: This term was made obsolete because it describes a receptor type, and not an activity.
synonym: "alpha-beta T cell receptor activity" EXACT []
is_obsolete: true
consider: GO:0032394
consider: GO:0032395
consider: GO:0042605

[Term]
id: GO:0042097
name: interleukin-4 biosynthetic process
namespace: biological_process
alt_id: GO:0042224
def: "The chemical reactions and pathways resulting in the formation of interleukin-4." [GOC:go_curators]
synonym: "IL-4 biosynthesis" EXACT []
synonym: "IL-4 biosynthetic process" EXACT []
synonym: "interleukin-4 anabolism" EXACT []
synonym: "interleukin-4 biosynthesis" EXACT []
synonym: "interleukin-4 formation" EXACT []
synonym: "interleukin-4 synthesis" EXACT []
is_a: GO:0042089 ! cytokine biosynthetic process
is_a: GO:1901566 ! organonitrogen compound biosynthetic process
relationship: part_of GO:0032633 ! interleukin-4 production

[Term]
id: GO:0042098
name: T cell proliferation
namespace: biological_process
alt_id: GO:0042111
def: "The expansion of a T cell population by cell division. Follows T cell activation." [GOC:jl]
synonym: "T lymphocyte proliferation" EXACT []
synonym: "T-cell proliferation" EXACT []
synonym: "T-lymphocyte proliferation" EXACT []
is_a: GO:0042110 ! T cell activation
is_a: GO:0046651 ! lymphocyte proliferation

[Term]
id: GO:0042099
name: obsolete gamma-delta T cell receptor activity
namespace: molecular_function
def: "OBSOLETE (was not defined before being made obsolete)." [GOC:jl]
comment: This term was made obsolete because it describes a receptor type, and not an activity.
synonym: "gamma-delta T cell receptor activity" EXACT []
is_obsolete: true
consider: GO:0032394
consider: GO:0032395
consider: GO:0042605

[Term]
id: GO:0042100
name: B cell proliferation
namespace: biological_process
alt_id: GO:0042114
def: "The expansion of a B cell population by cell division. Follows B cell activation." [GOC:jl]
synonym: "B lymphocyte proliferation" EXACT []
synonym: "B-cell proliferation" EXACT []
synonym: "B-lymphocyte proliferation" EXACT []
is_a: GO:0042113 ! B cell activation
is_a: GO:0046651 ! lymphocyte proliferation

[Term]
id: GO:0042101
name: T cell receptor complex
namespace: cellular_component
def: "A protein complex that contains a disulfide-linked heterodimer of T cell receptor (TCR) chains, which are members of the immunoglobulin superfamily, and mediates antigen recognition, ultimately resulting in T cell activation. The TCR heterodimer is associated with the CD3 complex, which consists of the nonpolymorphic polypeptides gamma, delta, epsilon, zeta, and, in some cases, eta (an RNA splice variant of zeta) or Fc epsilon chains." [GOC:mah, ISBN:0781735149]
synonym: "T lymphocyte receptor complex" EXACT []
synonym: "T-cell receptor complex" EXACT []
synonym: "T-lymphocyte receptor complex" EXACT []
synonym: "TCR" RELATED []
synonym: "TCR complex" EXACT [GOC:bf]
xref: Wikipedia:T_cell_receptor
is_a: GO:0098802 ! plasma membrane receptor complex

[Term]
id: GO:0042102
name: positive regulation of T cell proliferation
namespace: biological_process
def: "Any process that activates or increases the rate or extent of T cell proliferation." [GOC:ai]
synonym: "activation of T cell proliferation" NARROW []
synonym: "positive regulation of T lymphocyte proliferation" EXACT []
synonym: "positive regulation of T-lymphocyte proliferation" EXACT []
synonym: "stimulation of T cell proliferation" NARROW []
synonym: "up regulation of T cell proliferation" EXACT []
synonym: "up-regulation of T cell proliferation" EXACT []
synonym: "upregulation of T cell proliferation" EXACT []
is_a: GO:0042129 ! regulation of T cell proliferation
is_a: GO:0050671 ! positive regulation of lymphocyte proliferation
is_a: GO:0050870 ! positive regulation of T cell activation
relationship: positively_regulates GO:0042098 ! T cell proliferation

[Term]
id: GO:0042103
name: positive regulation of T cell homeostatic proliferation
namespace: biological_process
def: "Any process that activates or increases the rate or extent of resting T cell proliferation." [GOC:jl]
synonym: "activation of T cell homeostatic proliferation" NARROW []
synonym: "positive regulation of resting T cell proliferation" EXACT []
synonym: "positive regulation of T lymphocyte homeostatic proliferation" EXACT []
synonym: "positive regulation of T-cell homeostatic proliferation" EXACT []
synonym: "positive regulation of T-lymphocyte homeostatic proliferation" EXACT []
synonym: "stimulation of T cell homeostatic proliferation" NARROW []
synonym: "up regulation of T cell homeostatic proliferation" EXACT []
synonym: "up-regulation of T cell homeostatic proliferation" EXACT []
synonym: "upregulation of T cell homeostatic proliferation" EXACT []
is_a: GO:0032846 ! positive regulation of homeostatic process
is_a: GO:0042102 ! positive regulation of T cell proliferation
is_a: GO:0046013 ! regulation of T cell homeostatic proliferation
relationship: positively_regulates GO:0001777 ! T cell homeostatic proliferation

[Term]
id: GO:0042104
name: positive regulation of activated T cell proliferation
namespace: biological_process
def: "Any process that activates or increases the rate or extent of activated T cell proliferation." [GOC:jl]
synonym: "activation of activated T cell proliferation" NARROW []
synonym: "positive regulation of activated T lymphocyte proliferation" EXACT []
synonym: "positive regulation of activated T-cell proliferation" EXACT []
synonym: "positive regulation of activated T-lymphocyte proliferation" EXACT []
synonym: "stimulation of activated T cell proliferation" NARROW []
synonym: "up regulation of activated T cell proliferation" EXACT []
synonym: "up-regulation of activated T cell proliferation" EXACT []
synonym: "upregulation of activated T cell proliferation" EXACT []
is_a: GO:0042102 ! positive regulation of T cell proliferation
is_a: GO:0046006 ! regulation of activated T cell proliferation
relationship: positively_regulates GO:0050798 ! activated T cell proliferation

[Term]
id: GO:0042105
name: alpha-beta T cell receptor complex
namespace: cellular_component
def: "A T cell receptor complex in which the TCR heterodimer comprises alpha and beta chains, associated with the CD3 complex; recognizes a complex consisting of an antigen-derived peptide bound to a class I or class II MHC protein." [GOC:mah, ISBN:0781735149]
synonym: "alpha-beta T lymphocyte receptor complex" EXACT []
synonym: "alpha-beta T-cell receptor complex" EXACT []
synonym: "alpha-beta T-lymphocyte receptor complex" EXACT []
synonym: "alpha-beta TCR complex" EXACT []
is_a: GO:0042101 ! T cell receptor complex

[Term]
id: GO:0042106
name: gamma-delta T cell receptor complex
namespace: cellular_component
def: "A T cell receptor complex in which the TCR heterodimer comprises gamma and delta chains, associated with the CD3 complex; recognizes antigen directly, without a requirement for processing and presentation by an MHC protein." [GOC:mah, ISBN:0781735149]
synonym: "gamma-delta T lymphocyte receptor complex" EXACT []
synonym: "gamma-delta T-cell receptor complex" EXACT []
synonym: "gamma-delta T-lymphocyte receptor complex" EXACT []
synonym: "gamma-delta TCR complex" EXACT []
is_a: GO:0042101 ! T cell receptor complex

[Term]
id: GO:0042107
name: cytokine metabolic process
namespace: biological_process
def: "The chemical reactions and pathways involving cytokines, any of a group of proteins or glycoproteins that function to control the survival, growth and differentiation of tissues and cells, and which have autocrine and paracrine activity." [GO_REF:0000022, GOC:bf, GOC:BHF, GOC:go_curators, GOC:mtg_15nov05, ISBN:0198599471]
comment: This term was improved by GO_REF:0000022. It was moved.
synonym: "cytokine metabolism" EXACT []
is_a: GO:0019538 ! protein metabolic process

[Term]
id: GO:0042108
name: positive regulation of cytokine biosynthetic process
namespace: biological_process
def: "Any process that activates or increases the frequency, rate or extent of the chemical reactions and pathways resulting in the formation of cytokines." [GOC:go_curators]
synonym: "activation of cytokine biosynthetic process" NARROW []
synonym: "positive regulation of cytokine anabolism" EXACT []
synonym: "positive regulation of cytokine biosynthesis" EXACT []
synonym: "positive regulation of cytokine formation" EXACT []
synonym: "positive regulation of cytokine synthesis" EXACT []
synonym: "stimulation of cytokine biosynthetic process" NARROW []
synonym: "up regulation of cytokine biosynthetic process" EXACT []
synonym: "up-regulation of cytokine biosynthetic process" EXACT []
synonym: "upregulation of cytokine biosynthetic process" EXACT []
is_a: GO:0001819 ! positive regulation of cytokine production
is_a: GO:0010557 ! positive regulation of macromolecule biosynthetic process
is_a: GO:0031328 ! positive regulation of cellular biosynthetic process
is_a: GO:0042035 ! regulation of cytokine biosynthetic process
is_a: GO:0051247 ! positive regulation of protein metabolic process
relationship: positively_regulates GO:0042089 ! cytokine biosynthetic process

[Term]
id: GO:0042109
name: lymphotoxin A biosynthetic process
namespace: biological_process
def: "The chemical reactions and pathways resulting in the formation of the cytokine lymphotoxin A." [GOC:jl]
synonym: "LTA biosynthesis" BROAD []
synonym: "LTA biosynthetic process" BROAD []
synonym: "lymphotoxin A anabolism" EXACT []
synonym: "lymphotoxin A biosynthesis" EXACT []
synonym: "lymphotoxin A formation" EXACT []
synonym: "lymphotoxin A synthesis" EXACT []
synonym: "lymphotoxin-alpha biosynthesis" EXACT []
synonym: "lymphotoxin-alpha biosynthetic process" EXACT []
synonym: "TNF-B biosynthesis" EXACT []
synonym: "TNF-B biosynthetic process" EXACT []
synonym: "TNF-beta biosynthesis" EXACT []
synonym: "TNF-beta biosynthetic process" EXACT []
synonym: "tumor necrosis factor-beta biosynthesis" EXACT []
synonym: "tumor necrosis factor-beta biosynthetic process" EXACT []
is_a: GO:0042089 ! cytokine biosynthetic process
is_a: GO:1901566 ! organonitrogen compound biosynthetic process
relationship: part_of GO:0032641 ! lymphotoxin A production

[Term]
id: GO:0042110
name: T cell activation
namespace: biological_process
def: "The change in morphology and behavior of a mature or immature T cell resulting from exposure to a mitogen, cytokine, chemokine, cellular ligand, or an antigen for which it is specific." [GOC:mgi_curators, ISBN:0781735140]
synonym: "T lymphocyte activation" EXACT []
synonym: "T-cell activation" EXACT []
synonym: "T-lymphocyte activation" EXACT []
is_a: GO:0046649 ! lymphocyte activation

[Term]
id: GO:0042113
name: B cell activation
namespace: biological_process
def: "The change in morphology and behavior of a mature or immature B cell resulting from exposure to a mitogen, cytokine, chemokine, cellular ligand, or an antigen for which it is specific." [GOC:mgi_curators, ISBN:0781735140]
synonym: "B lymphocyte activation" EXACT []
synonym: "B-cell activation" EXACT []
synonym: "B-lymphocyte activation" EXACT []
is_a: GO:0046649 ! lymphocyte activation

[Term]
id: GO:0042116
name: macrophage activation
namespace: biological_process
def: "A change in morphology and behavior of a macrophage resulting from exposure to a cytokine, chemokine, cellular ligand, or soluble factor." [GOC:mgi_curators, ISBN:0781735149, PMID:14506301]
is_a: GO:0002274 ! myeloid leukocyte activation

[Term]
id: GO:0042117
name: monocyte activation
namespace: biological_process
def: "The change in morphology and behavior of a monocyte resulting from exposure to a cytokine, chemokine, cellular ligand, or soluble factor." [GOC:mgi_curators, ISBN:0781735149]
is_a: GO:0002274 ! myeloid leukocyte activation

[Term]
id: GO:0042118
name: endothelial cell activation
namespace: biological_process
def: "The change in morphology and behavior of an endothelial cell resulting from exposure to a cytokine, chemokine, cellular ligand, or soluble factor." [GOC:mgi_curators, ISBN:0781735149, PMID:12851652, PMID:14581484]
is_a: GO:0001775 ! cell activation

[Term]
id: GO:0042119
name: neutrophil activation
namespace: biological_process
def: "The change in morphology and behavior of a neutrophil resulting from exposure to a cytokine, chemokine, cellular ligand, or soluble factor." [GOC:mgi_curators, ISBN:0781735149]
is_a: GO:0036230 ! granulocyte activation

[Term]
id: GO:0042120
name: alginic acid metabolic process
namespace: biological_process
def: "The chemical reactions and pathways involving alginic acid, a hydrophilic polysaccharide occurring in, for example, the cell walls of brown algae (brown seaweeds)." [ISBN:0198506732]
subset: gosubset_prok
synonym: "alginate metabolic process" EXACT []
synonym: "alginate metabolism" EXACT []
synonym: "alginic acid metabolism" EXACT []
is_a: GO:0019752 ! carboxylic acid metabolic process
is_a: GO:0044264 ! cellular polysaccharide metabolic process

[Term]
id: GO:0042121
name: alginic acid biosynthetic process
namespace: biological_process
def: "The chemical reactions and pathways resulting in the formation of alginic acid, a hydrophilic polysaccharide occurring in, for example, the cell walls of brown algae (brown seaweeds)." [ISBN:0198506732]
subset: gosubset_prok
synonym: "alginate biosynthesis" EXACT []
synonym: "alginate biosynthetic process" EXACT []
synonym: "alginic acid anabolism" EXACT []
synonym: "alginic acid biosynthesis" EXACT []
synonym: "alginic acid formation" EXACT []
synonym: "alginic acid synthesis" EXACT []
is_a: GO:0033692 ! cellular polysaccharide biosynthetic process
is_a: GO:0042120 ! alginic acid metabolic process
is_a: GO:0046394 ! carboxylic acid biosynthetic process

[Term]
id: GO:0042122
name: alginic acid catabolic process
namespace: biological_process
def: "The chemical reactions and pathways resulting in the breakdown of alginic acid, a hydrophilic polysaccharide occurring in, for example, the cell walls of brown algae (brown seaweeds)." [ISBN:0198506732]
subset: gosubset_prok
synonym: "alginate catabolic process" EXACT []
synonym: "alginate catabolism" EXACT []
synonym: "alginic acid breakdown" EXACT []
synonym: "alginic acid catabolism" EXACT []
synonym: "alginic acid degradation" EXACT []
is_a: GO:0042120 ! alginic acid metabolic process
is_a: GO:0044247 ! cellular polysaccharide catabolic process
is_a: GO:0046395 ! carboxylic acid catabolic process

[Term]
id: GO:0042123
name: glucanosyltransferase activity
namespace: molecular_function
def: "Catalysis of the splitting and linkage of glucan molecules, resulting in glucan chain elongation." [GOC:jl]
is_a: GO:0016740 ! transferase activity

[Term]
id: GO:0042124
name: 1,3-beta-glucanosyltransferase activity
namespace: molecular_function
def: "Catalysis of the splitting and linkage of (1->3)-beta-D-glucan molecules, resulting in (1->3)-beta-D-glucan chain elongation." [GOC:jl, PMID:10809732]
is_a: GO:0042123 ! glucanosyltransferase activity

[Term]
id: GO:0042125
name: protein galactosylation
namespace: biological_process
def: "The addition of a galactose molecule to a protein amino acid." [GOC:jl, GOC:pr]
subset: gosubset_prok
synonym: "protein amino acid galactosylation" EXACT [GOC:bf]
is_a: GO:0006486 ! protein glycosylation

[Term]
id: GO:0042126
name: nitrate metabolic process
namespace: biological_process
def: "The chemical reactions and pathways involving nitrates, inorganic or organic salts and esters of nitric acid." [GOC:jl]
subset: gosubset_prok
synonym: "nitrate metabolism" EXACT []
is_a: GO:0043436 ! oxoacid metabolic process
is_a: GO:2001057 ! reactive nitrogen species metabolic process

[Term]
id: GO:0042127
name: regulation of cell proliferation
namespace: biological_process
def: "Any process that modulates the frequency, rate or extent of cell proliferation." [GOC:jl]
subset: gosubset_prok
is_a: GO:0050794 ! regulation of cellular process
relationship: regulates GO:0008283 ! cell proliferation

[Term]
id: GO:0042128
name: nitrate assimilation
namespace: biological_process
def: "The nitrogen metabolic process that encompasses the uptake of nitrate from the environment and reduction to ammonia, and results in the incorporation of nitrogen derived from nitrate into cellular substances." [GOC:das, GOC:mah, PMID:10542156, PMID:8122899]
subset: gosubset_prok
synonym: "assimilatory nitrate reduction" EXACT []
xref: MetaCyc:PWY-381
is_a: GO:0042126 ! nitrate metabolic process
is_a: GO:0071941 ! nitrogen cycle metabolic process

[Term]
id: GO:0042129
name: regulation of T cell proliferation
namespace: biological_process
def: "Any process that modulates the frequency, rate or extent of T cell proliferation." [GOC:jl]
synonym: "regulation of T lymphocyte proliferation" EXACT []
synonym: "regulation of T-cell proliferation" EXACT []
synonym: "regulation of T-lymphocyte proliferation" EXACT []
is_a: GO:0050670 ! regulation of lymphocyte proliferation
is_a: GO:0050863 ! regulation of T cell activation
relationship: regulates GO:0042098 ! T cell proliferation

[Term]
id: GO:0042130
name: negative regulation of T cell proliferation
namespace: biological_process
def: "Any process that stops, prevents or reduces the rate or extent of T cell proliferation." [GOC:jl]
synonym: "down regulation of T cell proliferation" EXACT []
synonym: "down-regulation of T cell proliferation" EXACT []
synonym: "downregulation of T cell proliferation" EXACT []
synonym: "inhibition of T cell proliferation" NARROW []
synonym: "negative regulation of T lymphocyte proliferation" EXACT []
synonym: "negative regulation of T-cell proliferation" EXACT []
synonym: "negative regulation of T-lymphocyte proliferation" EXACT []
is_a: GO:0042129 ! regulation of T cell proliferation
is_a: GO:0050672 ! negative regulation of lymphocyte proliferation
is_a: GO:0050868 ! negative regulation of T cell activation
relationship: negatively_regulates GO:0042098 ! T cell proliferation

[Term]
id: GO:0042131
name: thiamine phosphate phosphatase activity
namespace: molecular_function
def: "Catalysis of the reaction: thiamine phosphate + H2O = thiamine + phosphate." [PMID:197075]
synonym: "thiamin monophosphate phosphatase" EXACT []
synonym: "thiamin phosphate phosphatase activity" EXACT [GOC:curators]
synonym: "ThMPase" EXACT []
is_a: GO:0003993 ! acid phosphatase activity

[Term]
id: GO:0042132
name: fructose 1,6-bisphosphate 1-phosphatase activity
namespace: molecular_function
def: "Catalysis of the reaction: D-fructose 1,6-bisphosphate + H2O = D-fructose 6-phosphate + phosphate." [EC:3.1.3.11]
subset: gosubset_prok
synonym: "D-fructose 1,6-diphosphatase activity" EXACT [EC:3.1.3.11]
synonym: "D-fructose-1,6-bisphosphate 1-phosphohydrolase activity" EXACT [EC:3.1.3.11]
synonym: "D-fructose-1,6-bisphosphate phosphatase activity" EXACT [EC:3.1.3.11]
synonym: "FBPase activity" EXACT [EC:3.1.3.11]
synonym: "fructose 1,6-bisphosphatase activity" EXACT [EC:3.1.3.11]
synonym: "fructose 1,6-bisphosphate phosphatase activity" EXACT [EC:3.1.3.11]
synonym: "fructose 1,6-diphosphatase activity" EXACT [EC:3.1.3.11]
synonym: "fructose 1,6-diphosphate phosphatase activity" EXACT [EC:3.1.3.11]
synonym: "fructose bisphosphate phosphatase activity" EXACT [EC:3.1.3.11]
synonym: "fructose diphosphatase activity" EXACT [EC:3.1.3.11]
synonym: "fructose diphosphate phosphatase activity" EXACT [EC:3.1.3.11]
synonym: "fructose-1,6-bisphosphatase activity" EXACT [EC:3.1.3.11]
synonym: "fructose-bisphosphatase activity" BROAD [EC:3.1.3.00]
synonym: "hexose bisphosphatase activity" EXACT [EC:3.1.3.11]
synonym: "hexose diphosphatase activity" EXACT [EC:3.1.3.11]
synonym: "hexosediphosphatase activity" BROAD [EC:3.1.3.11]
xref: EC:3.1.3.11
xref: MetaCyc:F16BDEPHOS-RXN
xref: Reactome:REACT_106202 "D-fructose 1,6-bisphosphate + H2O => D-fructose 6-phosphate + orthophosphate, Canis familiaris"
xref: Reactome:REACT_109736 "D-fructose 1,6-bisphosphate + H2O => D-fructose 6-phosphate + orthophosphate, Rattus norvegicus"
xref: Reactome:REACT_110688 "D-fructose 1,6-bisphosphate + H2O => D-fructose 6-phosphate + orthophosphate, Saccharomyces cerevisiae"
xref: Reactome:REACT_110892 "D-fructose 1,6-bisphosphate + H2O => D-fructose 6-phosphate + orthophosphate, Arabidopsis thaliana"
xref: Reactome:REACT_110923 "D-fructose 1,6-bisphosphate + H2O => D-fructose 6-phosphate + orthophosphate, Dictyostelium discoideum"
xref: Reactome:REACT_113175 "D-fructose 1,6-bisphosphate + H2O => D-fructose 6-phosphate + orthophosphate, Escherichia coli"
xref: Reactome:REACT_115804 "fructose 1,6-bisphosphate + H2O => fructose 6-phosphate + orthophosphate, Gallus gallus"
xref: Reactome:REACT_30220 "D-fructose 1,6-bisphosphate + H2O => D-fructose 6-phosphate + orthophosphate, Bos taurus"
xref: Reactome:REACT_379 "D-fructose 1,6-bisphosphate + H2O => D-fructose 6-phosphate + orthophosphate, Homo sapiens"
xref: Reactome:REACT_80357 "D-fructose 1,6-bisphosphate + H2O => D-fructose 6-phosphate + orthophosphate, Mus musculus"
xref: Reactome:REACT_88781 "D-fructose 1,6-bisphosphate + H2O => D-fructose 6-phosphate + orthophosphate, Sus scrofa"
xref: Reactome:REACT_88813 "D-fructose 1,6-bisphosphate + H2O => D-fructose 6-phosphate + orthophosphate, Gallus gallus"
xref: Reactome:REACT_89554 "D-fructose 1,6-bisphosphate + H2O => D-fructose 6-phosphate + orthophosphate, Danio rerio"
xref: Reactome:REACT_89796 "D-fructose 1,6-bisphosphate + H2O => D-fructose 6-phosphate + orthophosphate, Xenopus tropicalis"
xref: Reactome:REACT_91418 "D-fructose 1,6-bisphosphate + H2O => D-fructose 6-phosphate + orthophosphate, Schizosaccharomyces pombe"
xref: Reactome:REACT_93092 "D-fructose 1,6-bisphosphate + H2O => D-fructose 6-phosphate + orthophosphate, Drosophila melanogaster"
xref: Reactome:REACT_95147 "D-fructose 1,6-bisphosphate + H2O => D-fructose 6-phosphate + orthophosphate, Caenorhabditis elegans"
xref: Reactome:REACT_98324 "D-fructose 1,6-bisphosphate + H2O => D-fructose 6-phosphate + orthophosphate, Oryza sativa"
xref: Reactome:REACT_99119 "D-fructose 1,6-bisphosphate + H2O => D-fructose 6-phosphate + orthophosphate, Taeniopygia guttata"
xref: RHEA:11067
is_a: GO:0050308 ! sugar-phosphatase activity

[Term]
id: GO:0042133
name: neurotransmitter metabolic process
namespace: biological_process
def: "The chemical reactions and pathways involving neurotransmitters, any of a group of substances that are released on excitation from the axon terminal of a presynaptic neuron of the central or peripheral nervous system and travel across the synaptic cleft to either excite or inhibit the target cell." [CHEBI:25512, GOC:jl]
subset: goslim_pir
synonym: "neurotransmitter metabolism" EXACT []
xref: Reactome:REACT_100207 "Metabolism of Noradrenaline, Danio rerio"
xref: Reactome:REACT_101077 "Metabolism of Noradrenaline, Taeniopygia guttata"
xref: Reactome:REACT_103666 "Metabolism of Noradrenaline, Rattus norvegicus"
xref: Reactome:REACT_104729 "Metabolism of Noradrenaline, Xenopus tropicalis"
xref: Reactome:REACT_108898 "Metabolism of Noradrenaline, Canis familiaris"
xref: Reactome:REACT_115498 "Metabolism of Noradrenaline, Dictyostelium discoideum"
xref: Reactome:REACT_15390 "Metabolism of Noradrenaline, Homo sapiens"
xref: Reactome:REACT_57518 "Metabolism of Noradrenaline, Gallus gallus"
xref: Reactome:REACT_87838 "Metabolism of Noradrenaline, Bos taurus"
xref: Reactome:REACT_90506 "Metabolism of Noradrenaline, Mycobacterium tuberculosis"
xref: Reactome:REACT_94583 "Metabolism of Noradrenaline, Sus scrofa"
xref: Reactome:REACT_99002 "Metabolism of Noradrenaline, Mus musculus"
is_a: GO:0001505 ! regulation of neurotransmitter levels
is_a: GO:0044237 ! cellular metabolic process

[Term]
id: GO:0042134
name: rRNA primary transcript binding
namespace: molecular_function
def: "Interacting selectively and non-covalently with an unprocessed ribosomal RNA transcript." [GOC:jl]
is_a: GO:0019843 ! rRNA binding

[Term]
id: GO:0042135
name: neurotransmitter catabolic process
namespace: biological_process
def: "The chemical reactions and pathways resulting in the breakdown of any of a group of substances that are released on excitation from the axon terminal of a presynaptic neuron of the central or peripheral nervous system and travel across the synaptic cleft to either excite or inhibit the target cell." [CHEBI:25512, GOC:jl]
subset: goslim_synapse
synonym: "neurotransmitter breakdown" EXACT []
synonym: "neurotransmitter catabolism" EXACT []
synonym: "neurotransmitter degradation" EXACT []
is_a: GO:0042133 ! neurotransmitter metabolic process
is_a: GO:0044248 ! cellular catabolic process

[Term]
id: GO:0042136
name: neurotransmitter biosynthetic process
namespace: biological_process
def: "The chemical reactions and pathways resulting in the formation of any of a group of substances that are released on excitation from the axon terminal of a presynaptic neuron of the central or peripheral nervous system and travel across the synaptic cleft to either excite or inhibit the target cell." [CHEBI:25512, GOC:jl]
synonym: "neurotransmitter anabolism" EXACT []
synonym: "neurotransmitter biosynthesis" EXACT []
synonym: "neurotransmitter biosynthesis and storage" BROAD []
synonym: "neurotransmitter biosynthetic process and storage" BROAD []
synonym: "neurotransmitter formation" EXACT []
synonym: "neurotransmitter synthesis" EXACT []
xref: Reactome:REACT_101731 "Neurotransmitter Clearance In The Synaptic Cleft, Sus scrofa"
xref: Reactome:REACT_107523 "Neurotransmitter Clearance In The Synaptic Cleft, Schizosaccharomyces pombe"
xref: Reactome:REACT_108610 "Neurotransmitter Clearance In The Synaptic Cleft, Mycobacterium tuberculosis"
xref: Reactome:REACT_108742 "Neurotransmitter Clearance In The Synaptic Cleft, Caenorhabditis elegans"
xref: Reactome:REACT_110245 "Neurotransmitter Clearance In The Synaptic Cleft, Xenopus tropicalis"
xref: Reactome:REACT_112396 "Neurotransmitter Clearance In The Synaptic Cleft, Escherichia coli"
xref: Reactome:REACT_115066 "Neurotransmitter Clearance In The Synaptic Cleft, Dictyostelium discoideum"
xref: Reactome:REACT_13583 "Neurotransmitter Clearance In The Synaptic Cleft, Homo sapiens"
xref: Reactome:REACT_28513 "Neurotransmitter Clearance In The Synaptic Cleft, Taeniopygia guttata"
xref: Reactome:REACT_77139 "Neurotransmitter Clearance In The Synaptic Cleft, Rattus norvegicus"
xref: Reactome:REACT_81660 "Neurotransmitter Clearance In The Synaptic Cleft, Arabidopsis thaliana"
xref: Reactome:REACT_82622 "Neurotransmitter Clearance In The Synaptic Cleft, Bos taurus"
xref: Reactome:REACT_83009 "Neurotransmitter Clearance In The Synaptic Cleft, Gallus gallus"
xref: Reactome:REACT_89303 "Neurotransmitter Clearance In The Synaptic Cleft, Oryza sativa"
xref: Reactome:REACT_93349 "Neurotransmitter Clearance In The Synaptic Cleft, Danio rerio"
xref: Reactome:REACT_99114 "Neurotransmitter Clearance In The Synaptic Cleft, Drosophila melanogaster"
xref: Reactome:REACT_99596 "Neurotransmitter Clearance In The Synaptic Cleft, Mus musculus"
xref: Reactome:REACT_99804 "Neurotransmitter Clearance In The Synaptic Cleft, Canis familiaris"
is_a: GO:0042133 ! neurotransmitter metabolic process
is_a: GO:0044249 ! cellular biosynthetic process

[Term]
id: GO:0042137
name: sequestering of neurotransmitter
namespace: biological_process
def: "The process of binding or confining a neurotransmitter such that it is separated from other components of a biological system." [GOC:ai]
synonym: "neurotransmitter biosynthesis and storage" RELATED []
synonym: "neurotransmitter biosynthetic process and storage" RELATED []
synonym: "neurotransmitter retention" EXACT []
synonym: "neurotransmitter sequestration" EXACT []
synonym: "neurotransmitter storage" EXACT []
synonym: "retention of neurotransmitter" EXACT []
synonym: "sequestration of neurotransmitter" EXACT []
synonym: "storage of neurotransmitter" EXACT []
is_a: GO:0001505 ! regulation of neurotransmitter levels
is_a: GO:0051235 ! maintenance of location

[Term]
id: GO:0042138
name: meiotic DNA double-strand break formation
namespace: biological_process
def: "The cell cycle process in which double-strand breaks are generated at defined hotspots throughout the genome during meiosis I. This results in the initiation of meiotic recombination." [GOC:elh, GOC:jl, PMID:11529427]
is_a: GO:0090305 ! nucleic acid phosphodiester bond hydrolysis
is_a: GO:1903046 ! meiotic cell cycle process
relationship: part_of GO:0007127 ! meiosis I

[Term]
id: GO:0042139
name: early meiotic recombination nodule assembly
namespace: biological_process
def: "During meiosis, the aggregation, arrangement and bonding together of strand exchange proteins (recombinases) to form small, electron dense structures in association with meiotic chromosomes during leptotene and zygotene." [GOC:jl, PMID:9334324]
is_a: GO:0007146 ! meiotic recombination nodule assembly

[Term]
id: GO:0042140
name: late meiotic recombination nodule assembly
namespace: biological_process
def: "During meiosis, the aggregation, arrangement and bonding together of strand exchange proteins (recombinases) to form small, electron dense structures in association with meiotic chromosomes during pachytene. Involved in the catalysis crossing over." [GOC:jl, PMID:9334324]
is_a: GO:0007146 ! meiotic recombination nodule assembly

[Term]
id: GO:0042141
name: obsolete mating pheromone exporter
namespace: molecular_function
def: "OBSOLETE. Exports diffusible peptide signals that are responsible for binding to other cells and triggering a series of responses to facilitate mating." [GOC:jl]
comment: This term was made obsolete because it is too gene product specific.
synonym: "mating pheromone exporter" EXACT []
is_obsolete: true
consider: GO:0042626
consider: GO:0043190

[Term]
id: GO:0042142
name: obsolete heavy metal chelation
namespace: biological_process
def: "OBSOLETE. The strong but reversible binding of a heavy metal ion by a larger molecule such as protein." [GOC:jl, ISBN:0124325653]
comment: This term was made obsolete because it represents a molecular function and not a biological process.
synonym: "heavy metal chelation" EXACT []
is_obsolete: true
replaced_by: GO:0046911

[Term]
id: GO:0042144
name: vacuole fusion, non-autophagic
namespace: biological_process
alt_id: GO:0042145
def: "The fusion of two vacuole membranes to form a single vacuole." [GOC:jl]
synonym: "homotypic vacuole fusion" EXACT []
synonym: "homotypic vacuole fusion (non-autophagic)" EXACT []
synonym: "homotypic vacuole fusion, non-autophagic" EXACT []
synonym: "vacuole fusion (non-autophagic)" EXACT []
is_a: GO:0061025 ! membrane fusion
is_a: GO:0097576 ! vacuole fusion

[Term]
id: GO:0042147
name: retrograde transport, endosome to Golgi
namespace: biological_process
def: "The directed movement of membrane-bounded vesicles from endosomes back to the trans-Golgi network where they are recycled for further rounds of transport." [GOC:jl, PMID:10873832, PMID:16936697]
synonym: "retrograde (endosome to Golgi) transport" EXACT []
is_a: GO:0016192 ! vesicle-mediated transport
is_a: GO:0016197 ! endosomal transport
is_a: GO:0016482 ! cytosolic transport

[Term]
id: GO:0042148
name: strand invasion
namespace: biological_process
def: "The process in which the nucleoprotein complex (composed of the broken single-strand DNA and the recombinase) searches and identifies a region of homology in intact duplex DNA. The broken single-strand DNA displaces the like strand and forms Watson-Crick base pairs with its complement, forming a duplex in which each strand is from one of the two recombining DNA molecules." [GOC:elh, PMID:10357855]
synonym: "D-loop biosynthesis" RELATED []
synonym: "D-loop formation" RELATED []
synonym: "displacement loop biosynthesis" RELATED [GOC:mah, GOC:vw]
synonym: "displacement loop formation" RELATED [GOC:mah, GOC:vw]
synonym: "Rad51-mediated strand invasion" EXACT [GOC:elh]
is_a: GO:0006259 ! DNA metabolic process
relationship: part_of GO:0006310 ! DNA recombination

[Term]
id: GO:0042149
name: cellular response to glucose starvation
namespace: biological_process
def: "Any process that results in a change in state or activity of a cell (in terms of movement, secretion, enzyme production, gene expression, etc.) as a result of deprivation of glucose." [GOC:jl]
is_a: GO:0009267 ! cellular response to starvation

[Term]
id: GO:0042150
name: plasmid recombination
namespace: biological_process
def: "A process of DNA recombination occurring within a plasmid or between plasmids and other plasmids or DNA molecules." [GOC:mlg]
subset: gosubset_prok
is_a: GO:0006310 ! DNA recombination

[Term]
id: GO:0042151
name: nematocyst
namespace: cellular_component
def: "An organelle found in cnidoblast (nematoblast) cells. When matured, these stinging organelles store toxins and can deliver them when the cnidocil (a short extension of the cnidocyst) is stimulated by a prey or another stimulus." [DOI:10.1139/z02-135, GOC:jl]
synonym: "cnidocyst" EXACT []
xref: Wikipedia:Cnidocyte
is_a: GO:0043232 ! intracellular non-membrane-bounded organelle
is_a: GO:0044448 ! cell cortex part

[Term]
id: GO:0042152
name: RNA-mediated DNA recombination
namespace: biological_process
def: "The reverse transcription of an RNA molecule followed by recombination between the resultant cDNA and its homologous chromosomal allele." [GOC:jl, PMID:8380627]
subset: gosubset_prok
is_a: GO:0006310 ! DNA recombination

[Term]
id: GO:0042153
name: obsolete RPTP-like protein binding
namespace: molecular_function
def: "OBSOLETE. Interacting selectively and non-covalently with proteins with similar structure/function to receptor protein tyrosine phosphatases." [GOC:jl]
comment: This term was made obsolete because it represents binding to an individual protein.
synonym: "receptor protein tyrosine phosphatase-like protein binding" EXACT []
synonym: "RPTP-like protein binding" EXACT []
is_obsolete: true
replaced_by: GO:0005515

[Term]
id: GO:0042156
name: obsolete zinc-mediated transcriptional activator activity
namespace: molecular_function
def: "OBSOLETE. Initiates or upregulates transcription in the presence of zinc." [GOC:jl]
comment: This term was obsoleted because it is defined as a Process term, i.e. it is defined only in terms of the process it acts in and it does NOT convey any information about the molecular nature of the function or whether the function is based on binding DNA, on interacting with other proteins, or some other mechanism. To transfer all annotations without review, the BP term indicated is considered to be equivalent and thus the only appropriate destination for all annotations. To reannotate to a MF term, you will probably need to revisit the original literature or other primary data because this "MF" term was not defined in terms of mechanism of action and there are multiple possibilities in the revised MF structure. In reannotation, please also consider descendent terms of the suggested MF terms as a more specific term may be more appropriate than the MF terms indicated. Please be aware that you may wish to request a new term if the mechanism of action of this gene product is not yet represented or if you are annotating for an RNAP different than one for which there is a specific suggested term. Also note that if there is no information about how the gene product acts, it may be appropriate to annotate to the root term for molecular_function.
synonym: "zinc-mediated transcriptional activator activity" EXACT []
is_obsolete: true

[Term]
id: GO:0042157
name: lipoprotein metabolic process
namespace: biological_process
def: "The chemical reactions and pathways involving any conjugated, water-soluble protein in which the covalently attached nonprotein group consists of a lipid or lipids." [ISBN:0198506732]
subset: gosubset_prok
synonym: "lipoprotein metabolism" EXACT []
xref: Reactome:REACT_101960 "apolipoprotein(a) + LDL => Lp(a), Gallus gallus"
xref: Reactome:REACT_102413 "HDL-mediated lipid transport, Caenorhabditis elegans"
xref: Reactome:REACT_102496 "Chylomicron-mediated lipid transport, Sus scrofa"
xref: Reactome:REACT_103493 "Chylomicron-mediated lipid transport, Taeniopygia guttata"
xref: Reactome:REACT_105868 "Chylomicron-mediated lipid transport, Mus musculus"
xref: Reactome:REACT_107056 "Lipoprotein metabolism, Oryza sativa"
xref: Reactome:REACT_110247 "HDL-mediated lipid transport, Danio rerio"
xref: Reactome:REACT_110573 "Lipoprotein metabolism, Taeniopygia guttata"
xref: Reactome:REACT_112911 "apolipoprotein(a) + LDL => Lp(a), Xenopus tropicalis"
xref: Reactome:REACT_13621 "HDL-mediated lipid transport, Homo sapiens"
xref: Reactome:REACT_28841 "Lipoprotein metabolism, Drosophila melanogaster"
xref: Reactome:REACT_29288 "Chylomicron-mediated lipid transport, Rattus norvegicus"
xref: Reactome:REACT_33886 "HDL-mediated lipid transport, Arabidopsis thaliana"
xref: Reactome:REACT_59602 "Lipoprotein metabolism, Rattus norvegicus"
xref: Reactome:REACT_6823 "Lipoprotein metabolism, Homo sapiens"
xref: Reactome:REACT_6841 "Chylomicron-mediated lipid transport, Homo sapiens"
xref: Reactome:REACT_6958 "apolipoprotein(a) + LDL => Lp(a), Homo sapiens"
xref: Reactome:REACT_73884 "HDL-mediated lipid transport, Canis familiaris"
xref: Reactome:REACT_78284 "apolipoprotein(a) + LDL => Lp(a), Rattus norvegicus"
xref: Reactome:REACT_79032 "HDL-mediated lipid transport, Xenopus tropicalis"
xref: Reactome:REACT_79044 "HDL-mediated lipid transport, Mus musculus"
xref: Reactome:REACT_79237 "Lipoprotein metabolism, Arabidopsis thaliana"
xref: Reactome:REACT_80334 "HDL-mediated lipid transport, Gallus gallus"
xref: Reactome:REACT_80616 "apolipoprotein(a) + LDL => Lp(a), Mus musculus"
xref: Reactome:REACT_82187 "Lipoprotein metabolism, Sus scrofa"
xref: Reactome:REACT_82188 "Lipoprotein metabolism, Bos taurus"
xref: Reactome:REACT_82533 "Chylomicron-mediated lipid transport, Gallus gallus"
xref: Reactome:REACT_83113 "HDL-mediated lipid transport, Bos taurus"
xref: Reactome:REACT_83971 "HDL-mediated lipid transport, Drosophila melanogaster"
xref: Reactome:REACT_84211 "HDL-mediated lipid transport, Sus scrofa"
xref: Reactome:REACT_84712 "Lipoprotein metabolism, Danio rerio"
xref: Reactome:REACT_85446 "Chylomicron-mediated lipid transport, Danio rerio"
xref: Reactome:REACT_85688 "Lipoprotein metabolism, Canis familiaris"
xref: Reactome:REACT_85772 "HDL-mediated lipid transport, Taeniopygia guttata"
xref: Reactome:REACT_85867 "apolipoprotein(a) + LDL => Lp(a), Taeniopygia guttata"
xref: Reactome:REACT_86142 "Lipoprotein metabolism, Xenopus tropicalis"
xref: Reactome:REACT_87119 "Chylomicron-mediated lipid transport, Canis familiaris"
xref: Reactome:REACT_88173 "Lipoprotein metabolism, Mus musculus"
xref: Reactome:REACT_88824 "Lipoprotein metabolism, Plasmodium falciparum"
xref: Reactome:REACT_90523 "apolipoprotein(a) + LDL => Lp(a), Danio rerio"
xref: Reactome:REACT_90792 "HDL-mediated lipid transport, Oryza sativa"
xref: Reactome:REACT_91134 "Lipoprotein metabolism, Gallus gallus"
xref: Reactome:REACT_91166 "apolipoprotein(a) + LDL => Lp(a), Sus scrofa"
xref: Reactome:REACT_92373 "apolipoprotein(a) + LDL => Lp(a), Bos taurus"
xref: Reactome:REACT_92731 "apolipoprotein(a) + LDL => Lp(a), Canis familiaris"
xref: Reactome:REACT_93774 "HDL-mediated lipid transport, Rattus norvegicus"
xref: Reactome:REACT_96211 "HDL-mediated lipid transport, Plasmodium falciparum"
xref: Reactome:REACT_96602 "Chylomicron-mediated lipid transport, Bos taurus"
xref: Reactome:REACT_97927 "Lipoprotein metabolism, Caenorhabditis elegans"
xref: Reactome:REACT_98591 "Chylomicron-mediated lipid transport, Xenopus tropicalis"
is_a: GO:0019538 ! protein metabolic process

[Term]
id: GO:0042158
name: lipoprotein biosynthetic process
namespace: biological_process
def: "The chemical reactions and pathways resulting in the formation of any conjugated, water-soluble protein in which the covalently attached nonprotein group consists of a lipid or lipids." [ISBN:0198506732]
subset: gosubset_prok
synonym: "lipoprotein anabolism" EXACT []
synonym: "lipoprotein biosynthesis" EXACT []
synonym: "lipoprotein formation" EXACT []
synonym: "lipoprotein synthesis" EXACT []
xref: Reactome:REACT_100834 "nascent chylomicron [endoplasmic reticulum lumen] => nascent chylomicron [extracellular], Mus musculus"
xref: Reactome:REACT_101820 "nascent chylomicron [endoplasmic reticulum lumen] => nascent chylomicron [extracellular], Bos taurus"
xref: Reactome:REACT_103581 "nascent chylomicron [endoplasmic reticulum lumen] => nascent chylomicron [extracellular], Gallus gallus"
xref: Reactome:REACT_107441 "ApoB-48 + 40 triacylglycerol + 60 phospholipid => ApoB-48:TG:PL complex, Danio rerio"
xref: Reactome:REACT_110066 "ApoB-48:TG:PL complex + 100 triacylglycerols + ApoA-I + ApoA-IV => nascent chylomicron, Canis familiaris"
xref: Reactome:REACT_30241 "ApoB-48 + 40 triacylglycerol + 60 phospholipid => ApoB-48:TG:PL complex, Rattus norvegicus"
xref: Reactome:REACT_30451 "ApoB-48:TG:PL complex + 100 triacylglycerols + ApoA-I + ApoA-IV => nascent chylomicron, Mus musculus"
xref: Reactome:REACT_31956 "ApoB-48:TG:PL complex + 100 triacylglycerols + ApoA-I + ApoA-IV => nascent chylomicron, Bos taurus"
xref: Reactome:REACT_34229 "nascent chylomicron [endoplasmic reticulum lumen] => nascent chylomicron [extracellular], Canis familiaris"
xref: Reactome:REACT_6813 "nascent chylomicron [endoplasmic reticulum lumen] => nascent chylomicron [extracellular], Homo sapiens"
xref: Reactome:REACT_6908 "ApoB-48 + 40 triacylglycerol + 60 phospholipid => ApoB-48:TG:PL complex, Homo sapiens"
xref: Reactome:REACT_6915 "ApoB-48:TG:PL complex + 100 triacylglycerols + ApoA-I + ApoA-IV => nascent chylomicron, Homo sapiens"
xref: Reactome:REACT_79155 "ApoB-48 + 40 triacylglycerol + 60 phospholipid => ApoB-48:TG:PL complex, Canis familiaris"
xref: Reactome:REACT_81934 "ApoB-48 + 40 triacylglycerol + 60 phospholipid => ApoB-48:TG:PL complex, Xenopus tropicalis"
xref: Reactome:REACT_84235 "ApoB-48 + 40 triacylglycerol + 60 phospholipid => ApoB-48:TG:PL complex, Mus musculus"
xref: Reactome:REACT_89204 "ApoB-48 + 40 triacylglycerol + 60 phospholipid => ApoB-48:TG:PL complex, Gallus gallus"
xref: Reactome:REACT_93001 "nascent chylomicron [endoplasmic reticulum lumen] => nascent chylomicron [extracellular], Xenopus tropicalis"
xref: Reactome:REACT_95479 "nascent chylomicron [endoplasmic reticulum lumen] => nascent chylomicron [extracellular], Sus scrofa"
xref: Reactome:REACT_95856 "ApoB-48 + 40 triacylglycerol + 60 phospholipid => ApoB-48:TG:PL complex, Bos taurus"
xref: Reactome:REACT_98397 "ApoB-48 + 40 triacylglycerol + 60 phospholipid => ApoB-48:TG:PL complex, Taeniopygia guttata"
is_a: GO:0034645 ! cellular macromolecule biosynthetic process
is_a: GO:0042157 ! lipoprotein metabolic process
is_a: GO:1901566 ! organonitrogen compound biosynthetic process

[Term]
id: GO:0042159
name: lipoprotein catabolic process
namespace: biological_process
def: "The chemical reactions and pathways resulting in the breakdown of any conjugated, water-soluble protein in which the covalently attached nonprotein group consists of a lipid or lipids." [ISBN:0198506732]
subset: gosubset_prok
synonym: "lipoprotein breakdown" EXACT []
synonym: "lipoprotein catabolism" EXACT []
synonym: "lipoprotein degradation" EXACT []
xref: Reactome:REACT_103659 "chylomicron remnant + apoE => chylomicron remnant:apoE complex, Danio rerio"
xref: Reactome:REACT_103753 "chylomicron remnant + apoE => chylomicron remnant:apoE complex, Mus musculus"
xref: Reactome:REACT_107956 "chylomicron remnant + apoE => chylomicron remnant:apoE complex, Bos taurus"
xref: Reactome:REACT_110096 "chylomicron remnant + apoE => chylomicron remnant:apoE complex, Sus scrofa"
xref: Reactome:REACT_6865 "chylomicron remnant + apoE => chylomicron remnant:apoE complex, Homo sapiens"
xref: Reactome:REACT_87713 "chylomicron remnant + apoE => chylomicron remnant:apoE complex, Xenopus tropicalis"
xref: Reactome:REACT_95524 "chylomicron remnant + apoE => chylomicron remnant:apoE complex, Canis familiaris"
xref: Reactome:REACT_97689 "chylomicron remnant + apoE => chylomicron remnant:apoE complex, Rattus norvegicus"
is_a: GO:0030163 ! protein catabolic process
is_a: GO:0042157 ! lipoprotein metabolic process

[Term]
id: GO:0042160
name: lipoprotein modification
namespace: biological_process
def: "The chemical reactions and pathways resulting in the covalent alteration of one or more amino acid or lipid residues occurring in a lipoprotein, any conjugated, water-soluble protein in which the nonprotein group consists of a lipid or lipids." [GOC:mah]
subset: gosubset_prok
is_a: GO:0042157 ! lipoprotein metabolic process

[Term]
id: GO:0042161
name: lipoprotein oxidation
namespace: biological_process
def: "The modification of a lipoprotein by oxidation of one or more amino acids or the lipid group." [GOC:mah]
subset: gosubset_prok
is_a: GO:0042160 ! lipoprotein modification
is_a: GO:0055114 ! oxidation-reduction process

[Term]
id: GO:0042162
name: telomeric DNA binding
namespace: molecular_function
def: "Interacting selectively and non-covalently with a telomere, a specific structure at the end of a linear chromosome required for the integrity and maintenance of the end." [GOC:jl, SO:0000624]
synonym: "telomere binding" EXACT []
synonym: "telomeric repeat binding" EXACT []
is_a: GO:0043565 ! sequence-specific DNA binding

[Term]
id: GO:0042163
name: interleukin-12 beta subunit binding
namespace: molecular_function
def: "Interacting selectively and non-covalently with the beta subunit of interleukin-12." [GOC:mah]
synonym: "CLMFp40 binding" EXACT []
synonym: "IL-12B binding" EXACT []
synonym: "IL-12p40 binding" EXACT []
synonym: "NKSFp40 binding" EXACT []
is_a: GO:0019972 ! interleukin-12 binding

[Term]
id: GO:0042164
name: interleukin-12 alpha subunit binding
namespace: molecular_function
def: "Interacting selectively and non-covalently with the alpha subunit of interleukin-12." [GOC:mah]
synonym: "CLMFp35 binding" EXACT []
synonym: "IL-12A binding" EXACT []
synonym: "IL-12p35 binding" EXACT []
synonym: "NKSFp35 binding" EXACT []
is_a: GO:0019972 ! interleukin-12 binding

[Term]
id: GO:0042165
name: neurotransmitter binding
namespace: molecular_function
def: "Interacting selectively and non-covalently with a neurotransmitter, any chemical substance that is capable of transmitting (or inhibiting the transmission of) a nerve impulse from a neuron to another cell." [ISBN:0198506732]
subset: goslim_pir
is_a: GO:0005488 ! binding

[Term]
id: GO:0042166
name: acetylcholine binding
namespace: molecular_function
def: "Interacting selectively and non-covalently with acetylcholine, an acetic acid ester of the organic base choline that functions as a neurotransmitter, released at the synapses of parasympathetic nerves and at neuromuscular junctions." [GOC:ai]
is_a: GO:0042165 ! neurotransmitter binding
is_a: GO:0070405 ! ammonium ion binding

[Term]
id: GO:0042167
name: heme catabolic process
namespace: biological_process
def: "The chemical reactions and pathways resulting in the breakdown of heme, any compound of iron complexed in a porphyrin (tetrapyrrole) ring." [GOC:jl]
subset: gosubset_prok
synonym: "haem catabolic process" EXACT []
synonym: "haem catabolism" EXACT []
synonym: "heme breakdown" EXACT []
synonym: "heme catabolism" EXACT []
synonym: "heme degradation" EXACT []
xref: Reactome:REACT_104905 "Heme degradation, Gallus gallus"
xref: Reactome:REACT_109283 "Heme degradation, Mus musculus"
xref: Reactome:REACT_114440 "Heme degradation, Caenorhabditis elegans"
xref: Reactome:REACT_22297 "Heme degradation, Homo sapiens"
xref: Reactome:REACT_30840 "Heme degradation, Sus scrofa"
xref: Reactome:REACT_30849 "Heme degradation, Canis familiaris"
xref: Reactome:REACT_32633 "Heme degradation, Danio rerio"
xref: Reactome:REACT_80664 "Heme degradation, Drosophila melanogaster"
xref: Reactome:REACT_83600 "Heme degradation, Rattus norvegicus"
xref: Reactome:REACT_98093 "Heme degradation, Taeniopygia guttata"
xref: Reactome:REACT_98245 "Heme degradation, Bos taurus"
xref: Reactome:REACT_99033 "Heme degradation, Xenopus tropicalis"
is_a: GO:0006787 ! porphyrin-containing compound catabolic process
is_a: GO:0042168 ! heme metabolic process
is_a: GO:0046149 ! pigment catabolic process

[Term]
id: GO:0042168
name: heme metabolic process
namespace: biological_process
def: "The chemical reactions and pathways involving heme, any compound of iron complexed in a porphyrin (tetrapyrrole) ring." [GOC:jl, ISBN:0124325653]
subset: gosubset_prok
synonym: "haem metabolic process" EXACT []
synonym: "haem metabolism" EXACT []
synonym: "heme metabolism" EXACT []
xref: Reactome:REACT_116067 "Heme metabolism, Gallus gallus"
is_a: GO:0006778 ! porphyrin-containing compound metabolic process
is_a: GO:0042440 ! pigment metabolic process

[Term]
id: GO:0042169
name: SH2 domain binding
namespace: molecular_function
def: "Interacting selectively and non-covalently with a SH2 domain (Src homology 2) of a protein, a protein domain of about 100 amino-acid residues and belonging to the alpha + beta domain class." [GOC:go_curators, Pfam:PF00017]
is_a: GO:0019904 ! protein domain specific binding

[Term]
id: GO:0042170
name: plastid membrane
namespace: cellular_component
def: "Either of the lipid bilayers that surround a plastid and form the plastid envelope." [GOC:mah]
is_a: GO:0031090 ! organelle membrane
is_a: GO:0044435 ! plastid part
relationship: part_of GO:0009526 ! plastid envelope

[Term]
id: GO:0042171
name: lysophosphatidic acid acyltransferase activity
namespace: molecular_function
def: "Catalysis of the transfer of acyl groups from an acyl-CoA to lysophosphatidic acid to form phosphatidic acid." [GOC:ab, PMID:16369050]
synonym: "LPAAT activity" EXACT [PMID:16369050]
is_a: GO:0071617 ! lysophospholipid acyltransferase activity

[Term]
id: GO:0042173
name: regulation of sporulation resulting in formation of a cellular spore
namespace: biological_process
def: "Any process that modulates the frequency, rate or extent of spore formation." [GOC:jl]
subset: gosubset_prok
is_a: GO:0022603 ! regulation of anatomical structure morphogenesis
is_a: GO:0043937 ! regulation of sporulation
is_a: GO:0045595 ! regulation of cell differentiation
relationship: regulates GO:0030435 ! sporulation resulting in formation of a cellular spore

[Term]
id: GO:0042174
name: negative regulation of sporulation resulting in formation of a cellular spore
namespace: biological_process
def: "Any process that stops, prevents, or reduces the frequency, rate or extent of sporulation." [GOC:go_curators]
subset: gosubset_prok
synonym: "down regulation of sporulation" EXACT []
synonym: "down-regulation of sporulation" EXACT []
synonym: "downregulation of sporulation" EXACT []
synonym: "inhibition of sporulation" NARROW []
is_a: GO:0042173 ! regulation of sporulation resulting in formation of a cellular spore
is_a: GO:0043939 ! negative regulation of sporulation
is_a: GO:0045596 ! negative regulation of cell differentiation
relationship: negatively_regulates GO:0030435 ! sporulation resulting in formation of a cellular spore

[Term]
id: GO:0042175
name: nuclear outer membrane-endoplasmic reticulum membrane network
namespace: cellular_component
def: "The continuous network of membranes encompassing the nuclear outer membrane and the endoplasmic reticulum membrane." [GOC:bf, GOC:jl, GOC:mah, GOC:mcc, GOC:pr, GOC:vw]
synonym: "NE-ER continuum" RELATED []
synonym: "NE-ER network" RELATED []
synonym: "nuclear envelope-endoplasmic reticulum continuum" RELATED []
synonym: "nuclear envelope-endoplasmic reticulum network" RELATED [GOC:mah]
synonym: "nuclear envelope-ER network" RELATED []
synonym: "nuclear membrane-endoplasmic reticulum continuum" EXACT [GOC:mah]
synonym: "nuclear membrane-ER network" EXACT [GOC:mah]
is_a: GO:0016020 ! membrane
is_a: GO:0044464 ! cell part
relationship: part_of GO:0012505 ! endomembrane system

[Term]
id: GO:0042176
name: regulation of protein catabolic process
namespace: biological_process
def: "Any process that modulates the frequency, rate or extent of the chemical reactions and pathways resulting in the breakdown of a protein by the destruction of the native, active configuration, with or without the hydrolysis of peptide bonds." [GOC:go_curators, GOC:jl]
subset: gosubset_prok
synonym: "regulation of protein breakdown" EXACT []
synonym: "regulation of protein catabolism" EXACT []
synonym: "regulation of protein degradation" EXACT []
is_a: GO:0009894 ! regulation of catabolic process
is_a: GO:0051246 ! regulation of protein metabolic process
relationship: regulates GO:0030163 ! protein catabolic process

[Term]
id: GO:0042177
name: negative regulation of protein catabolic process
namespace: biological_process
def: "Any process that stops, prevents, or reduces the frequency, rate or extent of the chemical reactions and pathways resulting in the breakdown of a protein by the destruction of the native, active configuration, with or without the hydrolysis of peptide bonds." [GOC:go_curators, GOC:jl, PMID:10207076]
subset: gosubset_prok
synonym: "down regulation of protein catabolic process" EXACT []
synonym: "down-regulation of protein catabolic process" EXACT []
synonym: "downregulation of protein catabolic process" EXACT []
synonym: "inhibition of protein catabolic process" NARROW []
synonym: "negative regulation of protein breakdown" EXACT []
synonym: "negative regulation of protein catabolism" EXACT []
synonym: "negative regulation of protein degradation" EXACT []
is_a: GO:0009895 ! negative regulation of catabolic process
is_a: GO:0042176 ! regulation of protein catabolic process
is_a: GO:0051248 ! negative regulation of protein metabolic process
relationship: negatively_regulates GO:0030163 ! protein catabolic process

[Term]
id: GO:0042178
name: xenobiotic catabolic process
namespace: biological_process
def: "The chemical reactions and pathways resulting in the breakdown of a xenobiotic compound, a compound foreign to living organisms. Used of chemical compounds, e.g. a xenobiotic chemical, such as a pesticide." [GOC:jl]
subset: gosubset_prok
synonym: "xenobiotic breakdown" EXACT []
synonym: "xenobiotic catabolism" EXACT []
synonym: "xenobiotic degradation" EXACT []
is_a: GO:0006805 ! xenobiotic metabolic process
is_a: GO:0044248 ! cellular catabolic process

[Term]
id: GO:0042179
name: nicotine biosynthetic process
namespace: biological_process
def: "The chemical reactions and pathways resulting in the formation of nicotine, (S)(-)-3-(1-methyl-2-pyrrolidinyl)pyridine." [GOC:sm, ISBN:0198547684]
subset: gosubset_prok
synonym: "nicotine anabolism" EXACT []
synonym: "nicotine biosynthesis" EXACT []
synonym: "nicotine formation" EXACT []
synonym: "nicotine synthesis" EXACT []
is_a: GO:0009058 ! biosynthetic process
is_a: GO:0018933 ! nicotine metabolic process

[Term]
id: GO:0042180
name: cellular ketone metabolic process
namespace: biological_process
def: "The chemical reactions and pathways involving any of a class of organic compounds that contain the carbonyl group, CO, and in which the carbonyl group is bonded only to carbon atoms, as carried out by individual cells. The general formula for a ketone is RCOR, where R and R are alkyl or aryl groups." [GOC:jl, ISBN:0787650153]
subset: goslim_pir
subset: gosubset_prok
synonym: "ketone metabolism" EXACT []
is_a: GO:0044237 ! cellular metabolic process
is_a: GO:0044281 ! small molecule metabolic process
is_a: GO:0071704 ! organic substance metabolic process

[Term]
id: GO:0042181
name: ketone biosynthetic process
namespace: biological_process
def: "The chemical reactions and pathways resulting in the formation of ketones, a class of organic compounds that contain the carbonyl group, CO, and in which the carbonyl group is bonded only to carbon atoms. The general formula for a ketone is RCOR, where R and R are alkyl or aryl groups." [GOC:go_curators]
subset: gosubset_prok
synonym: "ketone anabolism" EXACT []
synonym: "ketone biosynthesis" EXACT []
synonym: "ketone formation" EXACT []
synonym: "ketone synthesis" EXACT []
is_a: GO:0042180 ! cellular ketone metabolic process
is_a: GO:0044249 ! cellular biosynthetic process
is_a: GO:0044283 ! small molecule biosynthetic process
is_a: GO:1901576 ! organic substance biosynthetic process

[Term]
id: GO:0042182
name: ketone catabolic process
namespace: biological_process
def: "The chemical reactions and pathways resulting in the breakdown of ketones, a class of organic compounds that contain the carbonyl group, CO, and in which the carbonyl group is bonded only to carbon atoms. The general formula for a ketone is RCOR, where R and R are alkyl or aryl groups." [GOC:go_curators]
subset: gosubset_prok
synonym: "ketone breakdown" EXACT []
synonym: "ketone catabolism" EXACT []
synonym: "ketone degradation" EXACT []
is_a: GO:0042180 ! cellular ketone metabolic process
is_a: GO:0044248 ! cellular catabolic process
is_a: GO:0044282 ! small molecule catabolic process
is_a: GO:1901575 ! organic substance catabolic process

[Term]
id: GO:0042183
name: formate catabolic process
namespace: biological_process
def: "The chemical reactions and pathways resulting in the breakdown of formate, also known as methanoate, the anion HCOO- derived from methanoic (formic) acid." [ISBN:0198506732]
subset: gosubset_prok
synonym: "formate breakdown" EXACT []
synonym: "formate catabolism" EXACT []
synonym: "formate degradation" EXACT []
synonym: "formic acid catabolic process" EXACT []
synonym: "formic acid catabolism" EXACT []
is_a: GO:0015942 ! formate metabolic process
is_a: GO:0072329 ! monocarboxylic acid catabolic process

[Term]
id: GO:0042184
name: xylene catabolic process
namespace: biological_process
def: "The chemical reactions and pathways resulting in the breakdown of xylene, a mixture of three colorless, aromatic hydrocarbon liquids, ortho-, meta- and para-xylene." [GOC:go_curators]
subset: gosubset_prok
synonym: "xylene breakdown" EXACT []
synonym: "xylene catabolism" EXACT []
synonym: "xylene degradation" EXACT []
is_a: GO:0018948 ! xylene metabolic process
is_a: GO:0019439 ! aromatic compound catabolic process
is_a: GO:0042178 ! xenobiotic catabolic process
is_a: GO:1901361 ! organic cyclic compound catabolic process

[Term]
id: GO:0042185
name: m-xylene catabolic process
namespace: biological_process
def: "The chemical reactions and pathways resulting in the breakdown of m-xylene, 1,3-dimethylbenzene, a colorless, liquid aromatic hydrocarbon." [GOC:go_curators, GOC:jl]
subset: gosubset_prok
synonym: "m-xylene breakdown" EXACT []
synonym: "m-xylene catabolism" EXACT []
synonym: "m-xylene degradation" EXACT []
synonym: "meta-xylene catabolic process" EXACT []
synonym: "meta-xylene catabolism" EXACT []
xref: MetaCyc:PWY-142
is_a: GO:0018949 ! m-xylene metabolic process
is_a: GO:0042184 ! xylene catabolic process

[Term]
id: GO:0042186
name: o-xylene catabolic process
namespace: biological_process
def: "The chemical reactions and pathways resulting in the breakdown of o-xylene, (1,2-dimethylbenzene) a colorless, liquid aromatic hydrocarbon." [GOC:jl]
subset: gosubset_prok
synonym: "o-xylene breakdown" EXACT []
synonym: "o-xylene catabolism" EXACT []
synonym: "o-xylene degradation" EXACT []
synonym: "ortho-xylene catabolic process" EXACT []
synonym: "ortho-xylene catabolism" EXACT []
is_a: GO:0018950 ! o-xylene metabolic process
is_a: GO:0042184 ! xylene catabolic process

[Term]
id: GO:0042187
name: p-xylene catabolic process
namespace: biological_process
def: "The chemical reactions and pathways resulting in the breakdown of p-xylene (1,4-dimethylbenzene), a colorless, liquid aromatic hydrocarbon." [GOC:jl]
subset: gosubset_prok
synonym: "p-xylene breakdown" EXACT []
synonym: "p-xylene catabolism" EXACT []
synonym: "p-xylene degradation" EXACT []
synonym: "para-xylene catabolic process" EXACT []
synonym: "para-xylene catabolism" EXACT []
is_a: GO:0018951 ! p-xylene metabolic process
is_a: GO:0042184 ! xylene catabolic process

[Term]
id: GO:0042188
name: 1,1,1-trichloro-2,2-bis-(4-chlorophenyl)ethane catabolic process
namespace: biological_process
def: "The chemical reactions and pathways resulting in the breakdown of 1,1,1-trichloro-2,2-bis-(4-chlorophenyl)ethane (DDT), a chlorinated broad spectrum contact insecticide." [GOC:jl]
subset: gosubset_prok
synonym: "1,1,1-trichloro-2,2-bis-(4-chlorophenyl)ethane breakdown" EXACT []
synonym: "1,1,1-trichloro-2,2-bis-(4-chlorophenyl)ethane catabolism" EXACT []
synonym: "1,1,1-trichloro-2,2-bis-(4-chlorophenyl)ethane degradation" EXACT []
synonym: "DDT catabolic process" EXACT []
synonym: "DDT catabolism" EXACT []
is_a: GO:0018977 ! 1,1,1-trichloro-2,2-bis-(4-chlorophenyl)ethane metabolic process
is_a: GO:0019439 ! aromatic compound catabolic process
is_a: GO:0042205 ! chlorinated hydrocarbon catabolic process
is_a: GO:0046701 ! insecticide catabolic process
is_a: GO:1901361 ! organic cyclic compound catabolic process

[Term]
id: GO:0042189
name: vanillin biosynthetic process
namespace: biological_process
def: "The chemical reactions and pathways resulting in the formation of vanillin, an aromatic hydrocarbon which occurs naturally in black vanilla bean pods." [GOC:jl]
subset: gosubset_prok
synonym: "vanillic aldehyde biosynthesis" EXACT []
synonym: "vanillic aldehyde biosynthetic process" EXACT []
synonym: "vanillin anabolism" EXACT []
synonym: "vanillin biosynthesis" EXACT []
synonym: "vanillin formation" EXACT []
synonym: "vanillin synthesis" EXACT []
is_a: GO:0018982 ! vanillin metabolic process
is_a: GO:0046184 ! aldehyde biosynthetic process
is_a: GO:0046189 ! phenol-containing compound biosynthetic process
is_a: GO:1901503 ! ether biosynthetic process

[Term]
id: GO:0042190
name: vanillin catabolic process
namespace: biological_process
def: "The chemical reactions and pathways resulting in the breakdown of vanillin, an aromatic hydrocarbon which occurs naturally in black vanilla bean pods." [GOC:jl]
subset: gosubset_prok
synonym: "vanillic aldehyde catabolic process" EXACT []
synonym: "vanillic aldehyde catabolism" EXACT []
synonym: "vanillin breakdown" EXACT []
synonym: "vanillin catabolism" EXACT []
synonym: "vanillin degradation" EXACT []
is_a: GO:0018982 ! vanillin metabolic process
is_a: GO:0019336 ! phenol-containing compound catabolic process
is_a: GO:0046185 ! aldehyde catabolic process
is_a: GO:1901502 ! ether catabolic process

[Term]
id: GO:0042191
name: methylmercury metabolic process
namespace: biological_process
def: "The chemical reactions and pathways involving methylmercury (MeHg+), a highly toxic organometal which can accumulate in tissues, particularly in fish species." [GOC:ai]
subset: gosubset_prok
synonym: "methylmercury metabolism" EXACT []
is_a: GO:0018941 ! organomercury metabolic process

[Term]
id: GO:0042192
name: methylmercury biosynthetic process
namespace: biological_process
def: "The chemical reactions and pathways resulting in the formation of methylmercury (MeHg+), a highly toxic organometal." [GOC:ai]
subset: gosubset_prok
synonym: "methylmercury anabolism" EXACT []
synonym: "methylmercury biosynthesis" EXACT []
synonym: "methylmercury formation" EXACT []
synonym: "methylmercury synthesis" EXACT []
is_a: GO:0042191 ! methylmercury metabolic process
is_a: GO:0046414 ! organomercury biosynthetic process

[Term]
id: GO:0042193
name: methylmercury catabolic process
namespace: biological_process
def: "The chemical reactions and pathways resulting in the breakdown of methylmercury (MeHg+), a highly toxic organometal." [GOC:ai]
subset: gosubset_prok
synonym: "methylmercury breakdown" EXACT []
synonym: "methylmercury catabolism" EXACT []
synonym: "methylmercury degradation" EXACT []
is_a: GO:0042191 ! methylmercury metabolic process
is_a: GO:0046413 ! organomercury catabolic process

[Term]
id: GO:0042194
name: quinate biosynthetic process
namespace: biological_process
def: "The chemical reactions and pathways resulting in the formation of quinate, the anion of quinic acid." [GOC:go_curators]
subset: gosubset_prok
synonym: "quinate anabolism" EXACT []
synonym: "quinate biosynthesis" EXACT []
synonym: "quinate formation" EXACT []
synonym: "quinate synthesis" EXACT []
synonym: "quinic acid biosynthesis" EXACT []
synonym: "quinic acid biosynthetic process" EXACT []
is_a: GO:0019630 ! quinate metabolic process
is_a: GO:0072330 ! monocarboxylic acid biosynthetic process
is_a: GO:1901362 ! organic cyclic compound biosynthetic process
is_a: GO:1901617 ! organic hydroxy compound biosynthetic process

[Term]
id: GO:0042195
name: aerobic gallate catabolic process
namespace: biological_process
def: "The chemical reactions and pathways resulting in the breakdown of gallate, the anion of gallic acid, in the presence of oxygen." [GOC:jl]
subset: gosubset_prok
synonym: "aerobic gallate breakdown" EXACT []
synonym: "aerobic gallate catabolism" EXACT []
synonym: "aerobic gallate degradation" EXACT []
synonym: "aerobic gallic acid catabolic process" EXACT []
synonym: "aerobic gallic acid catabolism" EXACT []
is_a: GO:0019396 ! gallate catabolic process

[Term]
id: GO:0042196
name: chlorinated hydrocarbon metabolic process
namespace: biological_process
def: "The chemical reactions and pathways involving chlorinated hydrocarbons, any hydrocarbon with one or more chlorine atoms attached to it." [GOC:ai]
subset: gosubset_prok
synonym: "chlorinated hydrocarbon metabolism" EXACT []
is_a: GO:0042197 ! halogenated hydrocarbon metabolic process

[Term]
id: GO:0042197
name: halogenated hydrocarbon metabolic process
namespace: biological_process
def: "The chemical reactions and pathways involving halogenated hydrocarbons, any hydrocarbon with one or more halogen atoms attached to it. Halogens include fluorine, chlorine, bromine and iodine." [GOC:ai]
subset: gosubset_prok
synonym: "halogenated hydrocarbon metabolism" EXACT []
xref: Reactome:REACT_102377 "Dehalogenation of the poly-halogenated hydrocarbon Halothane to form the acylhalide Trifluoroacetlychloride and hydrogen bromide, Sus scrofa"
xref: Reactome:REACT_103579 "Dehalogenation of the poly-halogenated hydrocarbon Halothane to form the acylhalide Trifluoroacetlychloride and hydrogen bromide, Rattus norvegicus"
xref: Reactome:REACT_108924 "Dehalogenation of the poly-halogenated hydrocarbon Halothane to form the acylhalide Trifluoroacetlychloride and hydrogen bromide, Gallus gallus"
xref: Reactome:REACT_305 "Dehalogenation of the poly-halogenated hydrocarbon Halothane to form the acylhalide Trifluoroacetlychloride and hydrogen bromide, Homo sapiens"
xref: Reactome:REACT_32803 "Dehalogenation of the poly-halogenated hydrocarbon Halothane to form the acylhalide Trifluoroacetlychloride and hydrogen bromide, Mus musculus"
xref: Reactome:REACT_75504 "Dehalogenation of the poly-halogenated hydrocarbon Halothane to form the acylhalide Trifluoroacetlychloride and hydrogen bromide, Bos taurus"
xref: Reactome:REACT_77895 "Dehalogenation of the poly-halogenated hydrocarbon Halothane to form the acylhalide Trifluoroacetlychloride and hydrogen bromide, Taeniopygia guttata"
xref: Reactome:REACT_81599 "Dehalogenation of the poly-halogenated hydrocarbon Halothane to form the acylhalide Trifluoroacetlychloride and hydrogen bromide, Canis familiaris"
xref: Reactome:REACT_86609 "Dehalogenation of the poly-halogenated hydrocarbon Halothane to form the acylhalide Trifluoroacetlychloride and hydrogen bromide, Danio rerio"
is_a: GO:0006805 ! xenobiotic metabolic process
is_a: GO:0071704 ! organic substance metabolic process

[Term]
id: GO:0042198
name: nylon metabolic process
namespace: biological_process
def: "The chemical reactions and pathways involving nylon, a polymer where the main polymer chain comprises recurring amide groups; these compounds are generally formed from combinations of diamines, diacids and amino acids." [UniProtKB-KW:KW-0549]
subset: gosubset_prok
synonym: "nylon metabolism" EXACT []
is_a: GO:0006805 ! xenobiotic metabolic process

[Term]
id: GO:0042199
name: cyanuric acid metabolic process
namespace: biological_process
def: "The chemical reactions and pathways involving cyanuric acid, a suspected gastrointestinal or liver toxicant, and a potential degradation product of triazine herbicides, such as atrazine and simazine. It is widely used for the stabilization of available chlorine in swimming pool water and is also the starting compound for the synthesis of many organic derivatives." [UM-BBD_pathwayID:cya]
subset: gosubset_prok
synonym: "cyanuric acid metabolism" EXACT []
is_a: GO:0018965 ! s-triazine compound metabolic process
is_a: GO:1901615 ! organic hydroxy compound metabolic process

[Term]
id: GO:0042200
name: cyanuric acid catabolic process
namespace: biological_process
def: "The chemical reactions and pathways resulting in the breakdown of cyanuric acid, a potential degradation product of triazine herbicides." [UM-BBD_pathwayID:cya]
subset: gosubset_prok
synonym: "cyanuric acid breakdown" EXACT []
synonym: "cyanuric acid catabolism" EXACT []
synonym: "cyanuric acid degradation" EXACT []
xref: UM-BBD_pathwayID:cya
is_a: GO:0042199 ! cyanuric acid metabolic process
is_a: GO:0042204 ! s-triazine compound catabolic process
is_a: GO:1901616 ! organic hydroxy compound catabolic process

[Term]
id: GO:0042201
name: N-cyclopropylmelamine metabolic process
namespace: biological_process
def: "The chemical reactions and pathways involving N-cyclopropylmelamine, a triazine compound commonly used as an insect growth regulator insecticide." [UM-BBD_pathwayID:cpm]
subset: gosubset_prok
synonym: "cyromazine metabolic process" EXACT []
synonym: "cyromazine metabolism" EXACT []
synonym: "N-cyclopropylmelamine metabolism" EXACT []
is_a: GO:0018965 ! s-triazine compound metabolic process

[Term]
id: GO:0042202
name: N-cyclopropylmelamine catabolic process
namespace: biological_process
def: "The chemical reactions and pathways resulting in the breakdown of N-cyclopropylmelamine, a triazine compound commonly used as an insecticide." [UM-BBD_pathwayID:cpm]
subset: gosubset_prok
synonym: "cyromazine catabolic process" EXACT []
synonym: "cyromazine catabolism" EXACT []
synonym: "N-cyclopropylmelamine breakdown" EXACT []
synonym: "N-cyclopropylmelamine catabolism" EXACT []
synonym: "N-cyclopropylmelamine degradation" EXACT []
xref: UM-BBD_pathwayID:cpm
is_a: GO:0042201 ! N-cyclopropylmelamine metabolic process
is_a: GO:0042204 ! s-triazine compound catabolic process

[Term]
id: GO:0042203
name: toluene catabolic process
namespace: biological_process
def: "The chemical reactions and pathways resulting in the breakdown of toluene, a volatile monoaromatic hydrocarbon found in crude petroleum and petroleum products." [GOC:go_curators]
subset: gosubset_prok
synonym: "toluene breakdown" EXACT []
synonym: "toluene catabolism" EXACT []
synonym: "toluene degradation" EXACT []
is_a: GO:0018970 ! toluene metabolic process
is_a: GO:0042178 ! xenobiotic catabolic process
is_a: GO:0072491 ! toluene-containing compound catabolic process

[Term]
id: GO:0042204
name: s-triazine compound catabolic process
namespace: biological_process
def: "The chemical reactions and pathways resulting in the breakdown of any s-triazine compound. These compounds include many pesticides of widespread use in agriculture, and are characterized by a symmetrical hexameric ring consisting of alternating carbon and nitrogen atoms." [UM-BBD_pathwayID:tria]
subset: gosubset_prok
synonym: "s-triazine compound breakdown" EXACT []
synonym: "s-triazine compound catabolism" EXACT []
synonym: "s-triazine compound degradation" EXACT []
xref: UM-BBD_pathwayID:tria
is_a: GO:0018965 ! s-triazine compound metabolic process
is_a: GO:0019439 ! aromatic compound catabolic process
is_a: GO:0042178 ! xenobiotic catabolic process
is_a: GO:0044270 ! cellular nitrogen compound catabolic process
is_a: GO:0046700 ! heterocycle catabolic process
is_a: GO:1901361 ! organic cyclic compound catabolic process
is_a: GO:1901565 ! organonitrogen compound catabolic process

[Term]
id: GO:0042205
name: chlorinated hydrocarbon catabolic process
namespace: biological_process
def: "The chemical reactions and pathways resulting in the breakdown of chlorinated hydrocarbons, any hydrocarbon with one or more chlorine atoms attached to it." [GOC:ai]
subset: gosubset_prok
synonym: "chlorinated hydrocarbon breakdown" EXACT []
synonym: "chlorinated hydrocarbon catabolism" EXACT []
synonym: "chlorinated hydrocarbon degradation" EXACT []
is_a: GO:0042196 ! chlorinated hydrocarbon metabolic process
is_a: GO:0042206 ! halogenated hydrocarbon catabolic process

[Term]
id: GO:0042206
name: halogenated hydrocarbon catabolic process
namespace: biological_process
def: "The chemical reactions and pathways resulting in the breakdown of halogenated hydrocarbons, any hydrocarbon with one or more halogen atoms attached to it." [GOC:ai]
subset: gosubset_prok
synonym: "halogenated hydrocarbon breakdown" EXACT []
synonym: "halogenated hydrocarbon catabolism" EXACT []
synonym: "halogenated hydrocarbon degradation" EXACT []
is_a: GO:0042178 ! xenobiotic catabolic process
is_a: GO:0042197 ! halogenated hydrocarbon metabolic process
is_a: GO:1901575 ! organic substance catabolic process

[Term]
id: GO:0042207
name: styrene catabolic process
namespace: biological_process
def: "The chemical reactions and pathways resulting in the breakdown of styrene, an aromatic hydrocarbon liquid used in the manufacture of polystyrene." [GOC:jl]
subset: gosubset_prok
synonym: "styrene breakdown" EXACT []
synonym: "styrene catabolism" EXACT []
synonym: "styrene degradation" EXACT []
xref: UM-BBD_pathwayID:sty
is_a: GO:0018966 ! styrene metabolic process
is_a: GO:0019439 ! aromatic compound catabolic process
is_a: GO:0042178 ! xenobiotic catabolic process
is_a: GO:1901361 ! organic cyclic compound catabolic process

[Term]
id: GO:0042208
name: propylene catabolic process
namespace: biological_process
def: "The chemical reactions and pathways resulting in the breakdown of propylene, an alkene produced by catalytic or thermal cracking of hydrocarbons or as a by-product of petroleum refining." [GOC:jl]
subset: gosubset_prok
synonym: "propylene breakdown" EXACT []
synonym: "propylene catabolism" EXACT []
synonym: "propylene degradation" EXACT []
xref: UM-BBD_pathwayID:pro
is_a: GO:0018964 ! propylene metabolic process
is_a: GO:0042178 ! xenobiotic catabolic process
is_a: GO:0043451 ! alkene catabolic process

[Term]
id: GO:0042209
name: orcinol catabolic process
namespace: biological_process
def: "The chemical reactions and pathways resulting in the breakdown of orcinol (5-methyl-1,3-benzenediol), an aromatic compound derived from the fermentation of lichen and synthesized by some higher plants." [GOC:jl]
subset: gosubset_prok
synonym: "orcin catabolic process" EXACT []
synonym: "orcin catabolism" EXACT []
synonym: "orcinol breakdown" EXACT []
synonym: "orcinol catabolism" EXACT []
synonym: "orcinol degradation" EXACT []
xref: UM-BBD_pathwayID:orc
is_a: GO:0018940 ! orcinol metabolic process
is_a: GO:0019336 ! phenol-containing compound catabolic process
is_a: GO:0072491 ! toluene-containing compound catabolic process
is_a: GO:0090487 ! secondary metabolite catabolic process

[Term]
id: GO:0042210
name: octamethylcyclotetrasiloxane catabolic process to dimethylsilanediol
namespace: biological_process
def: "The anaerobic chemical reactions and pathways resulting in the breakdown of octamethylcyclotetrasiloxane into dimethylsilanediol. The former is a tetramer of the latter." [GOC:jl]
subset: gosubset_prok
synonym: "catabolic process of octamethylcyclotetrasiloxane to DMSD" EXACT []
synonym: "catabolism of octamethylcyclotetrasiloxane to DMSD" EXACT []
synonym: "octamethylcyclotetrasiloxane breakdown to dimethylsilanediol" EXACT []
synonym: "octamethylcyclotetrasiloxane degradation to dimethylsilanediol" EXACT []
xref: UM-BBD_pathwayID:osi
is_a: GO:0018947 ! anaerobic organosilicon metabolic process
is_a: GO:0046454 ! dimethylsilanediol metabolic process
is_a: GO:0046517 ! octamethylcyclotetrasiloxane catabolic process

[Term]
id: GO:0042211
name: dimethylsilanediol catabolic process
namespace: biological_process
def: "The aerobic chemical reactions and pathways resulting in the breakdown of dimethylsilanediol, the smallest member of the dialkylsilanediols. Dimethylsilanediol is the monomer of polydimethylsiloxane, a compound which can be found in a wide range of industrial and consumer products." [GOC:jl]
subset: gosubset_prok
synonym: "catabolic process of DMSD" EXACT []
synonym: "catabolism of DMSD" EXACT []
synonym: "degradation of dimethylsilanediol" EXACT []
synonym: "dimethylsilanediol breakdown" EXACT []
synonym: "dimethylsilanediol catabolism" EXACT []
synonym: "dimethylsilanediol degradation" EXACT []
is_a: GO:0018946 ! aerobic organosilicon metabolic process
is_a: GO:0046454 ! dimethylsilanediol metabolic process
is_a: GO:0046455 ! organosilicon catabolic process

[Term]
id: GO:0042212
name: cresol metabolic process
namespace: biological_process
def: "The chemical reactions and pathways involving cresol, a mixture of the aromatic alcohol isoforms o-, p-, and m-cresol, which is obtained from coal tar or petroleum. The isomers are used as disinfectants, textile scouring agents, surfactants and as intermediates in the manufacture of salicylaldehyde, coumarin, and herbicides as well as being a major component of creosote." [UM-BBD_pathwayID:mcr]
subset: gosubset_prok
synonym: "cresol metabolism" EXACT []
synonym: "hydroxytoluene metabolic process" EXACT []
synonym: "hydroxytoluene metabolism" EXACT []
is_a: GO:0018958 ! phenol-containing compound metabolic process
is_a: GO:0072490 ! toluene-containing compound metabolic process

[Term]
id: GO:0042213
name: m-cresol catabolic process
namespace: biological_process
def: "The chemical reactions and pathways resulting in the breakdown of m-cresol (3-hydroxytoluene), the meta-isoform of cresol." [GOC:jl]
subset: gosubset_prok
synonym: "3-hydroxytoluene catabolic process" EXACT []
synonym: "3-hydroxytoluene catabolism" EXACT []
synonym: "m-cresol breakdown" EXACT []
synonym: "m-cresol catabolism" EXACT []
synonym: "m-cresol degradation" EXACT []
synonym: "meta-cresol catabolic process" EXACT []
synonym: "meta-cresol catabolism" EXACT []
xref: MetaCyc:M-CRESOL-DEGRADATION-PWY
xref: UM-BBD_pathwayID:mcr
is_a: GO:0018925 ! m-cresol metabolic process
is_a: GO:0046199 ! cresol catabolic process

[Term]
id: GO:0042214
name: terpene metabolic process
namespace: biological_process
def: "The chemical reactions and pathways involving terpenes, any of a large group of hydrocarbons that are made up of isoprene (C5H8) units which may be cyclic, acyclic or multicyclic, saturated or unsaturated, and may contain various functional groups." [CHEBI:35186, GOC:curators]
subset: gosubset_prok
synonym: "terpene metabolism" EXACT []
is_a: GO:0006720 ! isoprenoid metabolic process

[Term]
id: GO:0042215
name: anaerobic phenol-containing compound metabolic process
namespace: biological_process
def: "The chemical reactions and pathways involving a phenol, any compound containing one or more hydroxyl groups directly attached to an aromatic carbon ring, in the absence of oxygen." [CHEBI:33853, ISBN:0198506732]
subset: gosubset_prok
synonym: "anaerobic phenol-containing compound metabolism" EXACT [GOC:curators]
xref: UM-BBD_pathwayID:phe
is_a: GO:0018958 ! phenol-containing compound metabolic process

[Term]
id: GO:0042216
name: phenanthrene catabolic process
namespace: biological_process
def: "The chemical reactions and pathways resulting in the breakdown of phenanthrene, a tricyclic aromatic hydrocarbon." [GOC:jl]
subset: gosubset_prok
synonym: "phenanthrene breakdown" EXACT []
synonym: "phenanthrene catabolism" EXACT []
synonym: "phenanthrene degradation" EXACT []
xref: UM-BBD_pathwayID:phe
is_a: GO:0018955 ! phenanthrene metabolic process
is_a: GO:0019439 ! aromatic compound catabolic process
is_a: GO:0042178 ! xenobiotic catabolic process
is_a: GO:1901361 ! organic cyclic compound catabolic process

[Term]
id: GO:0042217
name: 1-aminocyclopropane-1-carboxylate catabolic process
namespace: biological_process
def: "The chemical reactions and pathways resulting in the breakdown of 1-aminocyclopropane-1-carboxylate, a natural product found in plant tissues. It is a key intermediate in the biosynthesis of ethylene (ethene), a fruit-ripening hormone in plants." [GOC:go_curators]
subset: gosubset_prok
synonym: "1-aminocyclopropane-1-carboxylate breakdown" EXACT []
synonym: "1-aminocyclopropane-1-carboxylate catabolism" EXACT []
synonym: "1-aminocyclopropane-1-carboxylate degradation" EXACT []
is_a: GO:0018871 ! 1-aminocyclopropane-1-carboxylate metabolic process
is_a: GO:0072329 ! monocarboxylic acid catabolic process
is_a: GO:1901606 ! alpha-amino acid catabolic process

[Term]
id: GO:0042218
name: 1-aminocyclopropane-1-carboxylate biosynthetic process
namespace: biological_process
def: "The chemical reactions and pathways resulting in the formation of 1-aminocyclopropane-1-carboxylate, a natural product found in plant tissues. It is a key intermediate in the biosynthesis of ethylene (ethene), a fruit-ripening hormone in plants." [GOC:go_curators]
subset: gosubset_prok
synonym: "1-aminocyclopropane-1-carboxylate anabolism" EXACT []
synonym: "1-aminocyclopropane-1-carboxylate biosynthesis" EXACT []
synonym: "1-aminocyclopropane-1-carboxylate formation" EXACT []
synonym: "1-aminocyclopropane-1-carboxylate synthesis" EXACT []
is_a: GO:0018871 ! 1-aminocyclopropane-1-carboxylate metabolic process
is_a: GO:0072330 ! monocarboxylic acid biosynthetic process
is_a: GO:1901607 ! alpha-amino acid biosynthetic process

[Term]
id: GO:0042219
name: cellular modified amino acid catabolic process
namespace: biological_process
def: "The chemical reactions and pathways resulting in the breakdown of compounds derived from amino acids, organic acids containing one or more amino substituents." [GOC:ai]
subset: gosubset_prok
synonym: "amino acid derivative catabolic process" EXACT [GOC:curators]
synonym: "cellular amino acid derivative breakdown" EXACT []
synonym: "cellular amino acid derivative catabolic process" EXACT [GOC:curators]
synonym: "cellular amino acid derivative catabolism" EXACT []
synonym: "cellular amino acid derivative degradation" EXACT []
synonym: "cellular modified amino acid breakdown" EXACT [GOC:mah]
synonym: "cellular modified amino acid catabolism" EXACT [GOC:mah]
synonym: "cellular modified amino acid degradation" EXACT [GOC:mah]
synonym: "modified amino acid catabolic process" EXACT [GOC:mah]
synonym: "modified amino acid catabolism" EXACT [GOC:mah]
is_a: GO:1901565 ! organonitrogen compound catabolic process

[Term]
id: GO:0042220
name: response to cocaine
namespace: biological_process
def: "Any process that results in a change in state or activity of a cell or an organism (in terms of movement, secretion, enzyme production, gene expression, etc.) as a result of a cocaine stimulus. Cocaine is a crystalline alkaloid obtained from the leaves of the coca plant." [CHEBI:27958, GOC:ef, GOC:jl]
is_a: GO:0014070 ! response to organic cyclic compound
is_a: GO:0043279 ! response to alkaloid
is_a: GO:0060359 ! response to ammonium ion
is_a: GO:1901700 ! response to oxygen-containing compound

[Term]
id: GO:0042221
name: response to chemical
namespace: biological_process
def: "Any process that results in a change in state or activity of a cell or an organism (in terms of movement, secretion, enzyme production, gene expression, etc.) as a result of a chemical stimulus." [GOC:jl]
comment: Note that this term is in the subset of terms that should not be used for direct gene product annotation. Instead, select a child term or, if no appropriate child term exists, please request a new term. Direct annotations to this term may be amended during annotation QC.
subset: gocheck_do_not_manually_annotate
subset: goslim_aspergillus
subset: goslim_candida
subset: goslim_metagenomics
subset: goslim_yeast
subset: gosubset_prok
synonym: "response to chemical stimulus" EXACT [GOC:dos]
synonym: "response to chemical substance" EXACT []
is_a: GO:0050896 ! response to stimulus

[Term]
id: GO:0042222
name: interleukin-1 biosynthetic process
namespace: biological_process
def: "The chemical reactions and pathways resulting in the formation of interleukin-1, an interleukin produced mainly by activated macrophages. It is involved in the inflammatory response, and is identified as an endogenous pyrogen." [GOC:jl, ISBN:0198506732]
synonym: "IL-1 biosynthesis" EXACT []
synonym: "IL-1 biosynthetic process" EXACT []
synonym: "interleukin-1 anabolism" EXACT []
synonym: "interleukin-1 biosynthesis" EXACT []
synonym: "interleukin-1 formation" EXACT []
synonym: "interleukin-1 synthesis" EXACT []
is_a: GO:0042089 ! cytokine biosynthetic process
is_a: GO:1901566 ! organonitrogen compound biosynthetic process
relationship: part_of GO:0032612 ! interleukin-1 production

[Term]
id: GO:0042223
name: interleukin-3 biosynthetic process
namespace: biological_process
def: "The chemical reactions and pathways resulting in the formation of interleukin-3." [GOC:go_curators]
synonym: "IL-3 biosynthesis" EXACT []
synonym: "IL-3 biosynthetic process" EXACT []
synonym: "interleukin-3 anabolism" EXACT []
synonym: "interleukin-3 biosynthesis" EXACT []
synonym: "interleukin-3 formation" EXACT []
synonym: "interleukin-3 synthesis" EXACT []
is_a: GO:0042089 ! cytokine biosynthetic process
is_a: GO:1901566 ! organonitrogen compound biosynthetic process
relationship: part_of GO:0032632 ! interleukin-3 production

[Term]
id: GO:0042225
name: interleukin-5 biosynthetic process
namespace: biological_process
def: "The chemical reactions and pathways resulting in the formation of interleukin-5." [GOC:go_curators]
synonym: "IL-5 biosynthesis" EXACT []
synonym: "IL-5 biosynthetic process" EXACT []
synonym: "interleukin-5 anabolism" EXACT []
synonym: "interleukin-5 biosynthesis" EXACT []
synonym: "interleukin-5 formation" EXACT []
synonym: "interleukin-5 synthesis" EXACT []
is_a: GO:0042089 ! cytokine biosynthetic process
is_a: GO:1901566 ! organonitrogen compound biosynthetic process
relationship: part_of GO:0032634 ! interleukin-5 production

[Term]
id: GO:0042226
name: interleukin-6 biosynthetic process
namespace: biological_process
def: "The chemical reactions and pathways resulting in the formation of interleukin-6." [GOC:go_curators]
synonym: "IL-6 biosynthesis" EXACT []
synonym: "IL-6 biosynthetic process" EXACT []
synonym: "interleukin-6 anabolism" EXACT []
synonym: "interleukin-6 biosynthesis" EXACT []
synonym: "interleukin-6 formation" EXACT []
synonym: "interleukin-6 synthesis" EXACT []
is_a: GO:0042089 ! cytokine biosynthetic process
is_a: GO:1901566 ! organonitrogen compound biosynthetic process
relationship: part_of GO:0032635 ! interleukin-6 production

[Term]
id: GO:0042227
name: interleukin-7 biosynthetic process
namespace: biological_process
def: "The chemical reactions and pathways resulting in the formation of interleukin-7." [GOC:go_curators]
synonym: "IL-7 biosynthesis" EXACT []
synonym: "IL-7 biosynthetic process" EXACT []
synonym: "interleukin-7 anabolism" EXACT []
synonym: "interleukin-7 biosynthesis" EXACT []
synonym: "interleukin-7 formation" EXACT []
synonym: "interleukin-7 synthesis" EXACT []
is_a: GO:0042089 ! cytokine biosynthetic process
is_a: GO:1901566 ! organonitrogen compound biosynthetic process
relationship: part_of GO:0032636 ! interleukin-7 production

[Term]
id: GO:0042228
name: interleukin-8 biosynthetic process
namespace: biological_process
def: "The chemical reactions and pathways resulting in the formation of interleukin-8." [GOC:go_curators]
synonym: "IL-8 biosynthesis" EXACT []
synonym: "IL-8 biosynthetic process" EXACT []
synonym: "interleukin-8 anabolism" EXACT []
synonym: "interleukin-8 biosynthesis" EXACT []
synonym: "interleukin-8 formation" EXACT []
synonym: "interleukin-8 synthesis" EXACT []
is_a: GO:0042089 ! cytokine biosynthetic process
is_a: GO:1901566 ! organonitrogen compound biosynthetic process
relationship: part_of GO:0032637 ! interleukin-8 production

[Term]
id: GO:0042229
name: interleukin-9 biosynthetic process
namespace: biological_process
def: "The chemical reactions and pathways resulting in the formation of interleukin-9." [GOC:go_curators]
synonym: "IL-9 biosynthesis" EXACT []
synonym: "IL-9 biosynthetic process" EXACT []
synonym: "interleukin-9 anabolism" EXACT []
synonym: "interleukin-9 biosynthesis" EXACT []
synonym: "interleukin-9 formation" EXACT []
synonym: "interleukin-9 synthesis" EXACT []
is_a: GO:0042089 ! cytokine biosynthetic process
is_a: GO:1901566 ! organonitrogen compound biosynthetic process
relationship: part_of GO:0032638 ! interleukin-9 production

[Term]
id: GO:0042230
name: interleukin-11 biosynthetic process
namespace: biological_process
def: "The chemical reactions and pathways resulting in the formation of interleukin-11." [GOC:go_curators]
synonym: "IL-11 biosynthesis" EXACT []
synonym: "IL-11 biosynthetic process" EXACT []
synonym: "interleukin-11 anabolism" EXACT []
synonym: "interleukin-11 biosynthesis" EXACT []
synonym: "interleukin-11 formation" EXACT []
synonym: "interleukin-11 synthesis" EXACT []
is_a: GO:0042089 ! cytokine biosynthetic process
is_a: GO:1901566 ! organonitrogen compound biosynthetic process
relationship: part_of GO:0032614 ! interleukin-11 production

[Term]
id: GO:0042231
name: interleukin-13 biosynthetic process
namespace: biological_process
def: "The chemical reactions and pathways resulting in the formation of interleukin-13." [GOC:go_curators]
synonym: "IL-13 biosynthesis" EXACT []
synonym: "IL-13 biosynthetic process" EXACT []
synonym: "interleukin-13 anabolism" EXACT []
synonym: "interleukin-13 biosynthesis" EXACT []
synonym: "interleukin-13 formation" EXACT []
synonym: "interleukin-13 synthesis" EXACT []
is_a: GO:0042089 ! cytokine biosynthetic process
is_a: GO:1901566 ! organonitrogen compound biosynthetic process
relationship: part_of GO:0032616 ! interleukin-13 production

[Term]
id: GO:0042232
name: interleukin-14 biosynthetic process
namespace: biological_process
def: "The chemical reactions and pathways resulting in the formation of interleukin-14." [GOC:go_curators]
synonym: "IL-14 biosynthesis" EXACT []
synonym: "IL-14 biosynthetic process" EXACT []
synonym: "interleukin-14 anabolism" EXACT []
synonym: "interleukin-14 biosynthesis" EXACT []
synonym: "interleukin-14 formation" EXACT []
synonym: "interleukin-14 synthesis" EXACT []
is_a: GO:0042089 ! cytokine biosynthetic process
relationship: part_of GO:0032617 ! interleukin-14 production

[Term]
id: GO:0042233
name: interleukin-15 biosynthetic process
namespace: biological_process
def: "The chemical reactions and pathways resulting in the formation of interleukin-15." [GOC:go_curators]
synonym: "IL-15 biosynthesis" EXACT []
synonym: "IL-15 biosynthetic process" EXACT []
synonym: "interleukin-15 anabolism" EXACT []
synonym: "interleukin-15 biosynthesis" EXACT []
synonym: "interleukin-15 formation" EXACT []
synonym: "interleukin-15 synthesis" EXACT []
is_a: GO:0042089 ! cytokine biosynthetic process
is_a: GO:1901566 ! organonitrogen compound biosynthetic process
relationship: part_of GO:0032618 ! interleukin-15 production

[Term]
id: GO:0042234
name: interleukin-16 biosynthetic process
namespace: biological_process
def: "The chemical reactions and pathways resulting in the formation of interleukin-16." [GOC:go_curators]
synonym: "IL-16 biosynthesis" EXACT []
synonym: "IL-16 biosynthetic process" EXACT []
synonym: "interleukin-16 anabolism" EXACT []
synonym: "interleukin-16 biosynthesis" EXACT []
synonym: "interleukin-16 formation" EXACT []
synonym: "interleukin-16 synthesis" EXACT []
is_a: GO:0042089 ! cytokine biosynthetic process
is_a: GO:1901566 ! organonitrogen compound biosynthetic process
relationship: part_of GO:0032619 ! interleukin-16 production

[Term]
id: GO:0042235
name: interleukin-17 biosynthetic process
namespace: biological_process
def: "The chemical reactions and pathways resulting in the formation of any member of the interleukin-17 family of cytokines." [GOC:add, GOC:go_curators]
synonym: "IL-17 biosynthesis" EXACT []
synonym: "IL-17 biosynthetic process" EXACT []
synonym: "interleukin-17 anabolism" EXACT []
synonym: "interleukin-17 biosynthesis" EXACT []
synonym: "interleukin-17 formation" EXACT []
synonym: "interleukin-17 synthesis" EXACT []
is_a: GO:0042089 ! cytokine biosynthetic process
is_a: GO:1901566 ! organonitrogen compound biosynthetic process
relationship: part_of GO:0032620 ! interleukin-17 production

[Term]
id: GO:0042236
name: interleukin-19 biosynthetic process
namespace: biological_process
def: "The chemical reactions and pathways resulting in the formation of interleukin-19." [GOC:go_curators]
synonym: "IL-19 biosynthesis" EXACT []
synonym: "IL-19 biosynthetic process" EXACT []
synonym: "interleukin-19 anabolism" EXACT []
synonym: "interleukin-19 biosynthesis" EXACT []
synonym: "interleukin-19 formation" EXACT []
synonym: "interleukin-19 synthesis" EXACT []
is_a: GO:0042089 ! cytokine biosynthetic process
is_a: GO:1901566 ! organonitrogen compound biosynthetic process
relationship: part_of GO:0032622 ! interleukin-19 production

[Term]
id: GO:0042237
name: interleukin-20 biosynthetic process
namespace: biological_process
def: "The chemical reactions and pathways resulting in the formation of interleukin-20." [GOC:go_curators]
synonym: "IL-20 biosynthesis" EXACT []
synonym: "IL-20 biosynthetic process" EXACT []
synonym: "interleukin-20 anabolism" EXACT []
synonym: "interleukin-20 biosynthesis" EXACT []
synonym: "interleukin-20 formation" EXACT []
synonym: "interleukin-20 synthesis" EXACT []
is_a: GO:0042089 ! cytokine biosynthetic process
is_a: GO:1901566 ! organonitrogen compound biosynthetic process
relationship: part_of GO:0032624 ! interleukin-20 production

[Term]
id: GO:0042238
name: interleukin-21 biosynthetic process
namespace: biological_process
def: "The chemical reactions and pathways resulting in the formation of interleukin-21." [GOC:go_curators]
synonym: "IL-21 biosynthesis" EXACT []
synonym: "IL-21 biosynthetic process" EXACT []
synonym: "interleukin-21 anabolism" EXACT []
synonym: "interleukin-21 biosynthesis" EXACT []
synonym: "interleukin-21 formation" EXACT []
synonym: "interleukin-21 synthesis" EXACT []
is_a: GO:0042089 ! cytokine biosynthetic process
is_a: GO:1901566 ! organonitrogen compound biosynthetic process
relationship: part_of GO:0032625 ! interleukin-21 production

[Term]
id: GO:0042239
name: interleukin-22 biosynthetic process
namespace: biological_process
def: "The chemical reactions and pathways resulting in the formation of interleukin-22." [GOC:go_curators]
synonym: "IL-22 biosynthesis" EXACT []
synonym: "IL-22 biosynthetic process" EXACT []
synonym: "interleukin-22 anabolism" EXACT []
synonym: "interleukin-22 biosynthesis" EXACT []
synonym: "interleukin-22 formation" EXACT []
synonym: "interleukin-22 synthesis" EXACT []
is_a: GO:0042089 ! cytokine biosynthetic process
is_a: GO:1901566 ! organonitrogen compound biosynthetic process
relationship: part_of GO:0032626 ! interleukin-22 production

[Term]
id: GO:0042240
name: interleukin-23 biosynthetic process
namespace: biological_process
def: "The chemical reactions and pathways resulting in the formation of interleukin-23." [GOC:go_curators]
synonym: "IL-23 biosynthesis" EXACT []
synonym: "IL-23 biosynthetic process" EXACT []
synonym: "interleukin-23 anabolism" EXACT []
synonym: "interleukin-23 biosynthesis" EXACT []
synonym: "interleukin-23 formation" EXACT []
synonym: "interleukin-23 synthesis" EXACT []
is_a: GO:0042089 ! cytokine biosynthetic process
relationship: part_of GO:0032627 ! interleukin-23 production

[Term]
id: GO:0042241
name: interleukin-18 biosynthetic process
namespace: biological_process
def: "The chemical reactions and pathways resulting in the formation of interleukin-18." [GOC:go_curators]
synonym: "IL-18 biosynthesis" EXACT []
synonym: "IL-18 biosynthetic process" EXACT []
synonym: "interleukin-18 anabolism" EXACT []
synonym: "interleukin-18 biosynthesis" EXACT []
synonym: "interleukin-18 formation" EXACT []
synonym: "interleukin-18 synthesis" EXACT []
is_a: GO:0042089 ! cytokine biosynthetic process
is_a: GO:1901566 ! organonitrogen compound biosynthetic process
relationship: part_of GO:0032621 ! interleukin-18 production

[Term]
id: GO:0042242
name: cobyrinic acid a,c-diamide synthase activity
namespace: molecular_function
def: "Catalysis of the conversion of cobyrinic acid to cobyrinic acid a,c-diamide via the intermediate formation of cobyrinic acid c-monoamide." [PMID:2172209]
comment: Note that this enzyme does not have an EC number yet, as its activity has not been proven experimentally. May need to be moved in the future.
subset: gosubset_prok
subset: mf_needs_review
synonym: "CobB" NARROW []
is_a: GO:0016811 ! hydrolase activity, acting on carbon-nitrogen (but not peptide) bonds, in linear amides

[Term]
id: GO:0042243
name: asexual spore wall assembly
namespace: biological_process
def: "The aggregation, arrangement and bonding together of a set of components to form an asexual spore wall, the specialized envelope lying outside the cell membrane of a spore derived from an asexual process. Examples of this process are found in Bacterial and Fungal species." [GOC:mah]
subset: gosubset_prok
synonym: "asexual spore wall formation" EXACT []
is_a: GO:0003006 ! developmental process involved in reproduction
is_a: GO:0042244 ! spore wall assembly
relationship: part_of GO:0030436 ! asexual sporulation

[Term]
id: GO:0042244
name: spore wall assembly
namespace: biological_process
def: "The aggregation, arrangement and bonding together of a set of components to form a spore wall; a spore wall is the specialized envelope lying outside the cell membrane of a spore." [GOC:mah, GOC:pg]
subset: gosubset_prok
synonym: "spore coat biosynthesis" EXACT []
synonym: "spore coat biosynthetic process" EXACT []
synonym: "spore wall formation" EXACT []
is_a: GO:0010927 ! cellular component assembly involved in morphogenesis
is_a: GO:0070726 ! cell wall assembly
relationship: part_of GO:0070590 ! spore wall biogenesis

[Term]
id: GO:0042245
name: RNA repair
namespace: biological_process
def: "Any process that results in the repair of damaged RNA." [PMID:11000254, PMID:11070075, UniProtKB-KW:KW-0692]
subset: gosubset_prok
is_a: GO:0016070 ! RNA metabolic process

[Term]
id: GO:0042246
name: tissue regeneration
namespace: biological_process
def: "The regrowth of lost or destroyed tissues." [GOC:curators]
is_a: GO:0009888 ! tissue development
is_a: GO:0031099 ! regeneration
is_a: GO:0048589 ! developmental growth
relationship: part_of GO:0042060 ! wound healing

[Term]
id: GO:0042247
name: establishment of planar polarity of follicular epithelium
namespace: biological_process
def: "Coordinated organization of groups of cells in the plane of a follicular epithelium, such that they all orient to similar coordinates." [GOC:ascb_2009, GOC:bf, GOC:dph, GOC:tb]
is_a: GO:0001736 ! establishment of planar polarity
is_a: GO:0016334 ! establishment or maintenance of polarity of follicular epithelium

[Term]
id: GO:0042248
name: maintenance of polarity of follicular epithelium
namespace: biological_process
def: "The maintenance of an established polarized follicular epithelial sheet." [GOC:bf]
is_a: GO:0016334 ! establishment or maintenance of polarity of follicular epithelium

[Term]
id: GO:0042249
name: establishment of planar polarity of embryonic epithelium
namespace: biological_process
def: "Coordinated organization of groups of cells in the plane of an embryonic epithelium, such that they all orient to similar coordinates." [GOC:ascb_2009, GOC:dph, GOC:jl, GOC:tb]
is_a: GO:0001736 ! establishment of planar polarity

[Term]
id: GO:0042250
name: maintenance of polarity of embryonic epithelium
namespace: biological_process
def: "The maintenance of an established polarized embryonic epithelial sheet." [GOC:jl]
is_a: GO:0016332 ! establishment or maintenance of polarity of embryonic epithelium

[Term]
id: GO:0042251
name: maintenance of polarity of larval imaginal disc epithelium
namespace: biological_process
def: "The maintenance of an established polarized larval imaginal disc epithelium." [GOC:jl]
is_a: GO:0016336 ! establishment or maintenance of polarity of larval imaginal disc epithelium

[Term]
id: GO:0042252
name: establishment of planar polarity of larval imaginal disc epithelium
namespace: biological_process
def: "Coordinated organization of groups of cells in the plane of a larval imaginal disc epithelium, such that they all orient to similar coordinates." [GOC:jl]
is_a: GO:0001736 ! establishment of planar polarity

[Term]
id: GO:0042253
name: granulocyte macrophage colony-stimulating factor biosynthetic process
namespace: biological_process
def: "The chemical reactions and pathways resulting in the formation of granulocyte macrophage colony-stimulating factor, cytokines that act in hemopoiesis by controlling the production, differentiation, and function of two related white cell populations, granulocytes and monocytes-macrophages." [GOC:jl, ISBN:0198506732]
synonym: "GM-CSF biosynthesis" EXACT []
synonym: "GM-CSF biosynthetic process" EXACT []
synonym: "GMC-SF biosynthesis" EXACT []
synonym: "GMC-SF biosynthetic process" EXACT []
synonym: "granulocyte macrophage colony stimulating factor biosynthetic process" EXACT []
synonym: "granulocyte macrophage colony-stimulating factor anabolism" EXACT []
synonym: "granulocyte macrophage colony-stimulating factor biosynthesis" EXACT []
synonym: "granulocyte macrophage colony-stimulating factor formation" EXACT []
synonym: "granulocyte macrophage colony-stimulating factor synthesis" EXACT []
is_a: GO:0042089 ! cytokine biosynthetic process
is_a: GO:1901566 ! organonitrogen compound biosynthetic process
relationship: part_of GO:0032604 ! granulocyte macrophage colony-stimulating factor production

[Term]
id: GO:0042254
name: ribosome biogenesis
namespace: biological_process
alt_id: GO:0007046
def: "A cellular process that results in the biosynthesis of constituent macromolecules, assembly, and arrangement of constituent parts of ribosome subunits; includes transport to the sites of protein synthesis." [GOC:ma]
subset: goslim_aspergillus
subset: goslim_candida
subset: goslim_chembl
subset: goslim_generic
subset: goslim_pir
subset: goslim_pombe
subset: gosubset_prok
synonym: "ribosomal chaperone activity" RELATED []
synonym: "ribosome biogenesis and assembly" EXACT []
xref: Wikipedia:Ribosome_biogenesis
is_a: GO:0022613 ! ribonucleoprotein complex biogenesis

[Term]
id: GO:0042255
name: ribosome assembly
namespace: biological_process
alt_id: GO:0042257
def: "The aggregation, arrangement and bonding together of the mature ribosome and of its subunits." [GOC:ma]
subset: goslim_yeast
subset: gosubset_prok
synonym: "ribosomal subunit assembly" NARROW [GOC:mah, GOC:vw]
is_a: GO:0022618 ! ribonucleoprotein complex assembly
is_a: GO:0070925 ! organelle assembly
relationship: part_of GO:0042254 ! ribosome biogenesis

[Term]
id: GO:0042256
name: mature ribosome assembly
namespace: biological_process
def: "The aggregation, arrangement and bonding together of the large and small ribosomal subunits into a functional ribosome." [GOC:ma]
subset: gosubset_prok
is_a: GO:0042255 ! ribosome assembly

[Term]
id: GO:0042258
name: molybdenum incorporation via L-serinyl molybdopterin guanine dinucleotide
namespace: biological_process
def: "The incorporation of molybdenum into a protein via L-serinyl molybdopterin guanine dinucleotide." [PDB:1EU1, PMID:8658132, RESID:AA0319]
subset: gosubset_prok
xref: RESID:AA0319
is_a: GO:0018209 ! peptidyl-serine modification
is_a: GO:0018315 ! molybdenum incorporation into molybdenum-molybdopterin complex

[Term]
id: GO:0042259
name: peptidyl-L-beta-methylthioasparagine biosynthetic process from peptidyl-asparagine
namespace: biological_process
def: "The modification of peptidyl-asparagine to form peptidyl-L-beta-methylthioasparagine, typical of bacterial ribosomal protein S12." [GOC:jsg, RESID:AA0320]
subset: gosubset_prok
synonym: "peptidyl-L-beta-methylthioasparagine anabolism from peptidyl-asparagine" EXACT []
synonym: "peptidyl-L-beta-methylthioasparagine formation from peptidyl-asparagine" EXACT []
synonym: "peptidyl-L-beta-methylthioasparagine synthesis from peptidyl-asparagine" EXACT []
xref: RESID:AA0320
is_a: GO:0018196 ! peptidyl-asparagine modification

[Term]
id: GO:0042262
name: DNA protection
namespace: biological_process
def: "Any process in which DNA is protected from damage by, for example, oxidative stress." [GOC:jl]
subset: gosubset_prok
is_a: GO:0006259 ! DNA metabolic process
is_a: GO:0031668 ! cellular response to extracellular stimulus
is_a: GO:0033554 ! cellular response to stress

[Term]
id: GO:0042263
name: neuropeptide F receptor activity
namespace: molecular_function
def: "Combining with neuropeptide F and transmitting the signal within the cell to initiate a change in cell activity. Neuropeptide F is an arthropod peptide of more than 28 residues (typically 28-45) with a consensus C-terminal RxRFamide (commonly RPRFa, but also RVRFa." [GOC:bf, GOC:ma, PMID:21440021]
comment: Despite their naming, neuropeptide F (NPF) and short neuropeptide F (sNPF) are not closely related.
synonym: "NPF receptor activity" EXACT [PMID:21440021]
is_a: GO:0008188 ! neuropeptide receptor activity

[Term]
id: GO:0042264
name: peptidyl-aspartic acid hydroxylation
namespace: biological_process
def: "The hydroxylation of peptidyl-aspartic acid to form peptidyl-hydroxyaspartic acid." [GOC:mah]
subset: gosubset_prok
synonym: "peptidyl-aspartic acid/asparagine hydroxylation" BROAD []
is_a: GO:0018126 ! protein hydroxylation
is_a: GO:0018197 ! peptidyl-aspartic acid modification

[Term]
id: GO:0042265
name: peptidyl-asparagine hydroxylation
namespace: biological_process
def: "The hydroxylation of peptidyl-asparagine to form peptidyl-hydroxyasparagine." [GOC:mah]
subset: gosubset_prok
synonym: "peptidyl-aspartic acid/asparagine hydroxylation" BROAD []
is_a: GO:0018126 ! protein hydroxylation
is_a: GO:0018196 ! peptidyl-asparagine modification

[Term]
id: GO:0042267
name: natural killer cell mediated cytotoxicity
namespace: biological_process
def: "The directed killing of a target cell by a natural killer cell through the release of granules containing cytotoxic mediators or through the engagement of death receptors." [GOC:add, GOC:pr]
comment: Note that either or both mechanisms mentioned in the definition may be used in this process. Note that both granule release and the engagement of death receptors on target cells result in induction of apoptosis in the target cell.
synonym: "killer activity" RELATED []
synonym: "natural killer cell mediated cell death" EXACT []
synonym: "natural killer cell mediated cell killing" EXACT []
synonym: "natural killer cell mediated cytolysis" RELATED []
synonym: "natural killer-cell mediated cytolysis" RELATED []
synonym: "NK cell mediated cell death" EXACT []
synonym: "NK cell mediated cell killing" EXACT []
synonym: "NK cell mediated cytolysis" RELATED []
synonym: "NK cell mediated cytotoxicity" EXACT []
is_a: GO:0001909 ! leukocyte mediated cytotoxicity
is_a: GO:0002228 ! natural killer cell mediated immunity

[Term]
id: GO:0042268
name: regulation of cytolysis
namespace: biological_process
def: "Any process that modulates the frequency, rate or extent of the rupture of cell membranes and the loss of cytoplasm." [GOC:jl, GOC:mtg_apoptosis]
subset: gosubset_prok
is_a: GO:0050794 ! regulation of cellular process
relationship: regulates GO:0019835 ! cytolysis

[Term]
id: GO:0042269
name: regulation of natural killer cell mediated cytotoxicity
namespace: biological_process
def: "Any process that modulates the frequency, rate, or extent of natural killer cell mediated cytotoxicity." [GOC:add, ISBN:0781735149]
synonym: "regulation of natural killer cell mediated cell death" EXACT []
synonym: "regulation of natural killer cell mediated cell killing" EXACT []
synonym: "regulation of natural killer cell mediated cytolysis" RELATED []
synonym: "regulation of natural killer-cell mediated cytolysis" RELATED []
synonym: "regulation of NK cell mediated cell death" EXACT []
synonym: "regulation of NK cell mediated cell killing" EXACT []
synonym: "regulation of NK cell mediated cytolysis" RELATED []
synonym: "regulation of NK cell mediated cytotoxicity" RELATED []
is_a: GO:0001910 ! regulation of leukocyte mediated cytotoxicity
is_a: GO:0002715 ! regulation of natural killer cell mediated immunity
relationship: regulates GO:0042267 ! natural killer cell mediated cytotoxicity

[Term]
id: GO:0042270
name: protection from natural killer cell mediated cytotoxicity
namespace: biological_process
def: "The process of protecting a cell from natural killer cell mediated cytotoxicity." [GOC:add, ISBN:0781735149]
synonym: "protection from natural killer cell mediated cell death" EXACT []
synonym: "protection from natural killer cell mediated cell killing" EXACT []
synonym: "protection from natural killer cell mediated cytolysis" RELATED []
synonym: "protection from NK cell mediated cell death" EXACT []
synonym: "protection from NK cell mediated cell killing" EXACT []
synonym: "protection from NK cell mediated cytolysis" RELATED []
synonym: "protection from NK cell mediated cytotoxicity" EXACT []
is_a: GO:0045953 ! negative regulation of natural killer cell mediated cytotoxicity

[Term]
id: GO:0042271
name: susceptibility to natural killer cell mediated cytotoxicity
namespace: biological_process
def: "The process of causing a cell to become susceptible to natural killer cell mediated cytotoxicity." [GOC:add, ISBN:0781735149]
comment: Note that this term is intended for cell-surface molecules on a target cell which interact with activating receptors on a natural killer cell to promote natural killer cell mediated cytotoxicity.
synonym: "susceptibility to natural killer cell mediated cell death" EXACT []
synonym: "susceptibility to natural killer cell mediated cell killing" EXACT []
synonym: "susceptibility to natural killer cell mediated cytolysis" RELATED []
synonym: "susceptibility to NK cell mediated cell death" EXACT []
synonym: "susceptibility to NK cell mediated cell killing" EXACT []
synonym: "susceptibility to NK cell mediated cytolysis" EXACT []
synonym: "susceptibility to NK cell mediated cytotoxicity" EXACT []
is_a: GO:0045954 ! positive regulation of natural killer cell mediated cytotoxicity

[Term]
id: GO:0042272
name: nuclear RNA export factor complex
namespace: cellular_component
def: "A protein complex that contains two proteins (know in several organisms, including Drosophila, as NXF1 and NXF2) and is required for the export of the majority of mRNAs from the nucleus to the cytoplasm; localized in the nucleoplasm and at both the nucleoplasmic and cytoplasmic faces of the nuclear pore complex; shuttles between the nucleus and the cytoplasm." [PMID:11780633]
synonym: "Mex67-Mtr2 complex" EXACT []
synonym: "NXF1-NXT1 complex" EXACT []
synonym: "TAP-p15 complex" EXACT []
is_a: GO:0043234 ! protein complex
is_a: GO:0044451 ! nucleoplasm part

[Term]
id: GO:0042273
name: ribosomal large subunit biogenesis
namespace: biological_process
def: "A cellular process that results in the biosynthesis of constituent macromolecules, assembly, and arrangement of constituent parts of a large ribosomal subunit; includes transport to the sites of protein synthesis." [GOC:jl]
subset: goslim_yeast
synonym: "ribosomal large subunit biogenesis and assembly" EXACT []
is_a: GO:0022613 ! ribonucleoprotein complex biogenesis
relationship: part_of GO:0042254 ! ribosome biogenesis

[Term]
id: GO:0042274
name: ribosomal small subunit biogenesis
namespace: biological_process
def: "A cellular process that results in the biosynthesis of constituent macromolecules, assembly, and arrangement of constituent parts of a small ribosomal subunit; includes transport to the sites of protein synthesis." [GOC:jl]
subset: goslim_yeast
synonym: "ribosomal small subunit biogenesis and assembly" EXACT []
is_a: GO:0022613 ! ribonucleoprotein complex biogenesis
relationship: part_of GO:0042254 ! ribosome biogenesis

[Term]
id: GO:0042275
name: error-free postreplication DNA repair
namespace: biological_process
def: "The conversion of DNA-damage induced single-stranded gaps into large molecular weight DNA via processes such as template switching, which does not remove the replication-blocking lesions but does not increase the endogenous mutation rate." [GOC:elh, GOC:jl, PMID:11459630]
comment: Note that 'error-free' does not mean that literally zero errors occur during DNA synthesis, but that the error rate is low, comparable to that of DNA synthesis during replication.
subset: gosubset_prok
synonym: "error-free PRR" EXACT []
synonym: "error-free replication restart" RELATED []
is_a: GO:0006301 ! postreplication repair

[Term]
id: GO:0042276
name: error-prone translesion synthesis
namespace: biological_process
def: "The conversion of DNA-damage induced single-stranded gaps into large molecular weight DNA after replication by using a specialized DNA polymerase or replication complex to insert a defined nucleotide across the lesion. This process does not remove the replication-blocking lesions and causes an increase in the endogenous mutation level. For example, in E. coli, a low fidelity DNA polymerase, pol V, copies lesions that block replication fork progress. This produces mutations specifically targeted to DNA template damage sites, but it can also produce mutations at undamaged sites." [GOC:elh, GOC:jl, PMID:11485998]
subset: gosubset_prok
synonym: "error-prone postreplication DNA repair" RELATED [GOC:elh]
synonym: "mutagenic postreplication DNA repair" RELATED [GOC:elh]
synonym: "mutagenic PRR" EXACT []
is_a: GO:0019985 ! translesion synthesis

[Term]
id: GO:0042277
name: peptide binding
namespace: molecular_function
def: "Interacting selectively and non-covalently with peptides, any of a group of organic compounds comprising two or more amino acids linked by peptide bonds." [GOC:jl]
subset: goslim_chembl
subset: goslim_pir
subset: gosubset_prok
is_a: GO:0033218 ! amide binding

[Term]
id: GO:0042278
name: purine nucleoside metabolic process
namespace: biological_process
def: "The chemical reactions and pathways involving one of a family of organic molecules consisting of a purine base covalently bonded to a sugar ribose (a ribonucleoside) or deoxyribose (a deoxyribonucleoside)." [GOC:jl, ISBN:0140512713]
subset: gosubset_prok
synonym: "purine metabolic process" BROAD []
synonym: "purine metabolism" BROAD []
synonym: "purine nucleoside metabolism" EXACT []
is_a: GO:0009116 ! nucleoside metabolic process
is_a: GO:0072521 ! purine-containing compound metabolic process

[Term]
id: GO:0042279
name: nitrite reductase (cytochrome, ammonia-forming) activity
namespace: molecular_function
def: "Catalysis of the reaction: NH3 + 2 H2O + 6 ferricytochrome c = nitrite + 6 ferrocytochrome c + 7 H+." [EC:1.7.2.2]
subset: gosubset_prok
synonym: "ammonia:ferricytochrome-c oxidoreductase activity" EXACT [EC:1.7.2.2]
synonym: "cytochrome c nitrite reductase activity" EXACT []
synonym: "cytochrome c552 activity" NARROW [EC:1.7.2.2]
synonym: "multiheme nitrite reductase activity" EXACT []
synonym: "nitrite reductase (cytochrome; ammonia-forming)" EXACT [EC:1.7.2.2]
xref: EC:1.7.2.2
xref: MetaCyc:1.7.2.2-RXN
xref: Wikipedia:Cytochrome_c_nitrite_reductase
is_a: GO:0016662 ! oxidoreductase activity, acting on other nitrogenous compounds as donors, cytochrome as acceptor
is_a: GO:0098809 ! nitrite reductase activity

[Term]
id: GO:0042280
name: obsolete cell surface antigen activity, host-interacting
namespace: molecular_function
def: "OBSOLETE. Functions as an immunogenic target for the host immune system that masks other invariant surface molecules from immune recognition." [GOC:mb]
comment: This term was made obsolete because describing something as an 'antigen' means that an organism can produce antibodies to it, which says nothing about the gene product activity.
synonym: "cell surface antigen activity, host-interacting" EXACT []
is_obsolete: true
consider: GO:0044403
consider: GO:0046789

[Term]
id: GO:0042281
name: dolichyl pyrophosphate Man9GlcNAc2 alpha-1,3-glucosyltransferase activity
namespace: molecular_function
def: "Catalysis of the addition of the first glucose residue to the lipid-linked oligosaccharide precursor for N-linked glycosylation; the transfer of glucose from dolichyl phosphate glucose (Dol-P-Glc) on to the lipid-linked oligosaccharide Man(9)GlcNAc(2)-PP-Dol." [GOC:al, MetaCyc:RXN-5470]
synonym: "dolichyl-P-Glc:Man9GlcNAc2-PP-dolichyl glucosyltransferase activity" EXACT []
xref: EC:2.4.1
xref: MetaCyc:RXN-5470
is_a: GO:0046527 ! glucosyltransferase activity

[Term]
id: GO:0042282
name: hydroxymethylglutaryl-CoA reductase activity
namespace: molecular_function
def: "Catalysis of the reaction: (R)-mevalonate + CoA + 2 NAD(+) = (S)-3-hydroxy-3-methylglutaryl-CoA + 2 H(+) + 2 NADH." [EC:1.1.1.88, RHEA:14836]
subset: gosubset_prok
synonym: "(R)-mevalonate:NAD+ oxidoreductase (CoA-acylating)" EXACT [EC:1.1.1.88]
synonym: "3-hydroxy-3-methylglutaryl coenzyme A reductase activity" EXACT [EC:1.1.1.88]
synonym: "3-hydroxy-3-methylglutaryl-coenzyme A reductase activity" BROAD [EC:1.1.1.88]
synonym: "beta-hydroxy-beta-methylglutaryl CoA-reductase activity" BROAD [EC:1.1.1.88]
synonym: "beta-hydroxy-beta-methylglutaryl coenzyme A reductase activity" BROAD [EC:1.1.1.88]
synonym: "HMG-CoA reductase activity" BROAD [EC:1.1.1.88]
synonym: "hydroxymethylglutaryl coenzyme A reductase activity" BROAD [EC:1.1.1.88]
synonym: "hydroxymethylglutaryl-CoA reductase (NADH) activity" EXACT [EC:1.1.1.88]
xref: EC:1.1.1.88
xref: KEGG:R02081
xref: MetaCyc:HYDROXYMETHYLGLUTARYL-COA-REDUCTASE-RXN
xref: RHEA:14836
is_a: GO:0016616 ! oxidoreductase activity, acting on the CH-OH group of donors, NAD or NADP as acceptor

[Term]
id: GO:0042283
name: dolichyl pyrophosphate Glc1Man9GlcNAc2 alpha-1,3-glucosyltransferase activity
namespace: molecular_function
def: "Catalysis of the addition of the second glucose residue to the lipid-linked oligosaccharide precursor for N-linked glycosylation; the transfer of glucose from dolichyl phosphate glucose (Dol-P-Glc) on to the lipid-linked oligosaccharide Glc(1)Man(9)GlcNAc(2)-PP-Dol." [MetaCyc:RXN-5471, PMID:12480927]
synonym: "dolichyl-P-Glc:Glc1Man9GlcNAc2-PP-dolichyl glucosyltransferase activity" EXACT []
xref: EC:2.4.1
xref: MetaCyc:RXN-5471
is_a: GO:0046527 ! glucosyltransferase activity

[Term]
id: GO:0042284
name: sphingolipid delta-4 desaturase activity
namespace: molecular_function
def: "Catalysis of the introduction of a trans double bond between C4 and C5 of the long chain base region of a sphingolipid. Sphingolipids are composed of a long chain base (LCB) amide-linked to a very long chain fatty acid." [PMID:12417141]
synonym: "delta-4 sphingolipid desaturase activity" EXACT []
xref: Reactome:REACT_100550 "dihydroceramide + NAD(P)H + H+ + O2 => ceramide + NAD(P)+ + H2O, Arabidopsis thaliana"
xref: Reactome:REACT_102736 "dihydroceramide + NAD(P)H + H+ + O2 => ceramide + NAD(P)+ + H2O, Drosophila melanogaster"
xref: Reactome:REACT_105928 "dihydroceramide + NAD(P)H + H+ + O2 => ceramide + NAD(P)+ + H2O, Rattus norvegicus"
xref: Reactome:REACT_106792 "dihydroceramide + NAD(P)H + H+ + O2 => ceramide + NAD(P)+ + H2O, Schizosaccharomyces pombe"
xref: Reactome:REACT_107558 "dihydroceramide + NAD(P)H + H+ + O2 => ceramide + NAD(P)+ + H2O, Dictyostelium discoideum"
xref: Reactome:REACT_115944 "dihydroceramide + NAD(P)H + H+ + O2 => ceramide + NAD(P)+ + H2O, Gallus gallus"
xref: Reactome:REACT_19261 "dihydroceramide + NAD(P)H + H+ + O2 => ceramide + NAD(P)+ + H2O, Homo sapiens"
xref: Reactome:REACT_29611 "dihydroceramide + NAD(P)H + H+ + O2 => ceramide + NAD(P)+ + H2O, Xenopus tropicalis"
xref: Reactome:REACT_30855 "dihydroceramide + NAD(P)H + H+ + O2 => ceramide + NAD(P)+ + H2O, Caenorhabditis elegans"
xref: Reactome:REACT_33970 "dihydroceramide + NAD(P)H + H+ + O2 => ceramide + NAD(P)+ + H2O, Danio rerio"
xref: Reactome:REACT_34385 "dihydroceramide + NAD(P)H + H+ + O2 => ceramide + NAD(P)+ + H2O, Oryza sativa"
xref: Reactome:REACT_78410 "dihydroceramide + NAD(P)H + H+ + O2 => ceramide + NAD(P)+ + H2O, Taeniopygia guttata"
xref: Reactome:REACT_81491 "dihydroceramide + NAD(P)H + H+ + O2 => ceramide + NAD(P)+ + H2O, Canis familiaris"
xref: Reactome:REACT_82356 "dihydroceramide + NAD(P)H + H+ + O2 => ceramide + NAD(P)+ + H2O, Bos taurus"
xref: Reactome:REACT_82422 "dihydroceramide + NAD(P)H + H+ + O2 => ceramide + NAD(P)+ + H2O, Mus musculus"
xref: Reactome:REACT_96577 "dihydroceramide + NAD(P)H + H+ + O2 => ceramide + NAD(P)+ + H2O, Gallus gallus"
is_a: GO:0016705 ! oxidoreductase activity, acting on paired donors, with incorporation or reduction of molecular oxygen

[Term]
id: GO:0042285
name: xylosyltransferase activity
namespace: molecular_function
def: "Catalysis of the transfer of a xylosyl group to an acceptor molecule, typically another carbohydrate or a lipid." [GOC:ai]
is_a: GO:0016763 ! transferase activity, transferring pentosyl groups

[Term]
id: GO:0042286
name: glutamate-1-semialdehyde 2,1-aminomutase activity
namespace: molecular_function
def: "Catalysis of the reaction: (S)-4-amino-5-oxopentanoate = 5-aminolevulinate." [EC:5.4.3.8, RHEA:14268]
subset: gosubset_prok
synonym: "(S)-4-amino-5-oxopentanoate 4,5-aminomutase activity" EXACT [EC:5.4.3.8]
synonym: "glutamate-1-semialdehyde aminotransferase activity" EXACT [EC:5.4.3.8]
xref: EC:5.4.3.8
xref: KEGG:R02272
xref: MetaCyc:GSAAMINOTRANS-RXN
xref: RHEA:14268
is_a: GO:0016869 ! intramolecular transferase activity, transferring amino groups

[Term]
id: GO:0042287
name: MHC protein binding
namespace: molecular_function
def: "Interacting selectively and non-covalently with major histocompatibility complex molecules; a set of molecules displayed on cell surfaces that are responsible for lymphocyte recognition and antigen presentation." [GOC:jl]
comment: Note that this term does not include binding to the antigen peptide bound to the MHC protein, for this also annotate to 'peptide antigen binding ; GO:0042605' or one of its children.
synonym: "major histocompatibility complex binding" EXACT []
synonym: "major histocompatibility complex ligand" NARROW []
is_a: GO:0005102 ! receptor binding

[Term]
id: GO:0042288
name: MHC class I protein binding
namespace: molecular_function
def: "Interacting selectively and non-covalently with major histocompatibility complex class I molecules; a set of molecules displayed on cell surfaces that are responsible for lymphocyte recognition and antigen presentation." [GOC:jl]
comment: Note that this term does not include binding to the antigen peptide bound to the MHC protein. Consider also annotating to the molecular function term 'peptide antigen binding ; GO:0042605' or one of its children.
synonym: "alpha-beta T cell receptor activity" RELATED []
synonym: "gamma-delta T cell receptor activity" RELATED []
synonym: "major histocompatibility complex class I binding" EXACT []
synonym: "major histocompatibility complex class I ligand" NARROW []
synonym: "T cell receptor activity" RELATED []
is_a: GO:0042287 ! MHC protein binding

[Term]
id: GO:0042289
name: MHC class II protein binding
namespace: molecular_function
def: "Interacting selectively and non-covalently with major histocompatibility complex class II molecules; a set of molecules displayed on cell surfaces that are responsible for lymphocyte recognition and antigen presentation." [GOC:jl]
comment: Note that this term does not include binding to the antigen peptide bound to the MHC protein. Consider also annotating to the molecular function term 'peptide antigen binding ; GO:0042605' or one of its children.
synonym: "major histocompatibility complex class II binding" EXACT []
synonym: "major histocompatibility complex class II ligand" NARROW []
is_a: GO:0042287 ! MHC protein binding

[Term]
id: GO:0042290
name: obsolete URM1 hydrolase activity
namespace: molecular_function
def: "OBSOLETE (was not defined before being made obsolete)." [GOC:mah]
comment: This term was made obsolete because it cannot be determined what its intended meaning was, because the term name is not found in the literature.
synonym: "URM1 hydrolase activity" EXACT []
is_obsolete: true
consider: GO:0019783

[Term]
id: GO:0042291
name: obsolete Hub1 hydrolase activity
namespace: molecular_function
def: "OBSOLETE (was not defined before being made obsolete)." [GOC:mah]
comment: This term was made obsolete because it cannot be determined what its intended meaning was, because the term name is not found in the literature.
synonym: "Hub1 hydrolase activity" EXACT []
is_obsolete: true
consider: GO:0019783

[Term]
id: GO:0042292
name: URM1 activating enzyme activity
namespace: molecular_function
def: "Catalysis of the activation of the small ubiquitin-related modifier URM1, through the formation of an ATP-dependent high-energy thiolester bond." [GOC:mah]
is_a: GO:0008641 ! ubiquitin-like modifier activating enzyme activity

[Term]
id: GO:0042293
name: Hub1 activating enzyme activity
namespace: molecular_function
def: "Catalysis of the activation of the small ubiquitin-related modifier Hub1, through the formation of an ATP-dependent high-energy thiolester bond." [GOC:mah]
is_a: GO:0008641 ! ubiquitin-like modifier activating enzyme activity

[Term]
id: GO:0042294
name: URM1 transferase activity
namespace: molecular_function
def: "Catalysis of the transfer of URM1 from one protein to another via the reaction X-URM1 + Y --> Y-URM1 + X, where both X-URM1 and Y-URM1 are covalent linkages." [GOC:mah, PMID:12826404]
is_a: GO:0019787 ! ubiquitin-like protein transferase activity

[Term]
id: GO:0042296
name: ISG15 transferase activity
namespace: molecular_function
def: "Catalysis of the transfer of ISG15 from one protein to another via the reaction X-ISG15 + Y --> Y-ISG15 + X, where both X-ISG15 and Y-ISG15 are covalent linkages." [GOC:mah, PMID:12826404]
synonym: "ISG15 conjugating enzyme activity" NARROW []
is_a: GO:0019787 ! ubiquitin-like protein transferase activity

[Term]
id: GO:0042297
name: vocal learning
namespace: biological_process
def: "A behavioral process whose outcome is a relatively long-lasting behavioral change whereby an organism modifies innate vocalizations to imitate sounds produced by others." [GOC:BHF, GOC:dos, GOC:rl, PMID:16418265, PMID:17035521]
comment: Examples include language learning by human infants and song learning in zebra finches.
xref: Wikipedia:Vocal_learning
is_a: GO:0031223 ! auditory behavior
is_a: GO:0098596 ! imitative learning
is_a: GO:0098598 ! learned vocalization behavior or vocal learning

[Term]
id: GO:0042299
name: lupeol synthase activity
namespace: molecular_function
def: "Catalysis of the reaction: (S)-2,3-epoxysqualene = lupeol. This reaction is the cyclization of (S)-2,3-epoxysqualene (2,3-oxidosqualene) to lupeol." [MetaCyc:RXN-111, PMID:9883589]
synonym: "oxidosqualene:lupeol cyclase activity" EXACT [PMID:18033581]
xref: EC:5.4.99
xref: MetaCyc:RXN-111
is_a: GO:0031559 ! oxidosqualene cyclase activity

[Term]
id: GO:0042300
name: beta-amyrin synthase activity
namespace: molecular_function
def: "Catalysis of the reaction: (S)-2,3-epoxysqualene = beta-amyrin. This reaction is the cyclization and rearrangement of (S)-2,3-epoxysqualene (2,3-oxidosqualene) into beta-amyrin." [PMID:9746369]
synonym: "oxidosqualene:beta-amyrin cyclase activity" EXACT [PMID:18033581]
xref: EC:5.4.99
xref: MetaCyc:RXN-7570
is_a: GO:0031559 ! oxidosqualene cyclase activity

[Term]
id: GO:0042301
name: phosphate ion binding
namespace: molecular_function
def: "Interacting selectively and non-covalently with phosphate." [GOC:jl]
subset: gosubset_prok
is_a: GO:0043168 ! anion binding

[Term]
id: GO:0042302
name: structural constituent of cuticle
namespace: molecular_function
def: "The action of a molecule that contributes to the structural integrity of a cuticle." [GOC:jl]
is_a: GO:0005198 ! structural molecule activity

[Term]
id: GO:0042303
name: molting cycle
namespace: biological_process
def: "The periodic casting off and regeneration of an outer covering of cuticle, feathers, hair, horns, skin, etc." [GOC:jl, ISBN:0198506732]
subset: goslim_pir
is_a: GO:0032501 ! multicellular organismal process

[Term]
id: GO:0042304
name: regulation of fatty acid biosynthetic process
namespace: biological_process
def: "Any process that modulates the frequency, rate or extent of the chemical reactions and pathways resulting in the formation of fatty acids, any of the aliphatic monocarboxylic acids that can be liberated by hydrolysis from naturally occurring fats and oils." [GOC:go_curators, GOC:jl]
subset: gosubset_prok
synonym: "regulation of fatty acid anabolism" EXACT []
synonym: "regulation of fatty acid biosynthesis" EXACT []
synonym: "regulation of fatty acid formation" EXACT []
synonym: "regulation of fatty acid synthesis" EXACT []
xref: Reactome:REACT_102284 "AMPK inhibits chREBP transcriptional activation activity, Caenorhabditis elegans"
xref: Reactome:REACT_104762 "AMPK inhibits chREBP transcriptional activation activity, Saccharomyces cerevisiae"
xref: Reactome:REACT_107124 "AMPK inhibits chREBP transcriptional activation activity, Gallus gallus"
xref: Reactome:REACT_108119 "AMPK inhibits chREBP transcriptional activation activity, Dictyostelium discoideum"
xref: Reactome:REACT_109849 "AMPK inhibits chREBP transcriptional activation activity, Oryza sativa"
xref: Reactome:REACT_109943 "AMPK inhibits chREBP transcriptional activation activity, Sus scrofa"
xref: Reactome:REACT_110809 "AMPK inhibits chREBP transcriptional activation activity, Mus musculus"
xref: Reactome:REACT_112072 "AMPK inhibits chREBP transcriptional activation activity, Danio rerio"
xref: Reactome:REACT_1988 "AMPK inhibits chREBP transcriptional activation activity, Homo sapiens"
xref: Reactome:REACT_28400 "AMPK inhibits chREBP transcriptional activation activity, Bos taurus"
xref: Reactome:REACT_28733 "AMPK inhibits chREBP transcriptional activation activity, Schizosaccharomyces pombe"
xref: Reactome:REACT_29554 "AMPK inhibits chREBP transcriptional activation activity, Rattus norvegicus"
xref: Reactome:REACT_79492 "AMPK inhibits chREBP transcriptional activation activity, Taeniopygia guttata"
xref: Reactome:REACT_84175 "AMPK inhibits chREBP transcriptional activation activity, Canis familiaris"
xref: Reactome:REACT_86711 "AMPK inhibits chREBP transcriptional activation activity, Drosophila melanogaster"
xref: Reactome:REACT_88294 "AMPK inhibits chREBP transcriptional activation activity, Xenopus tropicalis"
xref: Reactome:REACT_90865 "AMPK inhibits chREBP transcriptional activation activity, Arabidopsis thaliana"
is_a: GO:0019217 ! regulation of fatty acid metabolic process
is_a: GO:0031326 ! regulation of cellular biosynthetic process
is_a: GO:0046890 ! regulation of lipid biosynthetic process
relationship: regulates GO:0006633 ! fatty acid biosynthetic process

[Term]
id: GO:0042305
name: specification of segmental identity, mandibular segment
namespace: biological_process
def: "The specification of the characteristic structures of the mandibular segment following establishment of segment boundaries. Identity is considered to be the aggregate of characteristics by which a structure is recognized." [ISBN:0878932437]
comment: See also the fly_anatomy.ontology term 'mandibular segment ; FBbt:00000012'.
is_a: GO:0007380 ! specification of segmental identity, head
relationship: part_of GO:0035289 ! posterior head segmentation

[Term]
id: GO:0042306
name: regulation of protein import into nucleus
namespace: biological_process
def: "Any process that modulates the frequency, rate or extent of movement of proteins from the cytoplasm to the nucleus." [GOC:jl]
synonym: "regulation of protein import into cell nucleus" EXACT []
synonym: "regulation of protein transport from cytoplasm to nucleus" EXACT []
synonym: "regulation of protein-nucleus import" EXACT []
is_a: GO:0033157 ! regulation of intracellular protein transport
is_a: GO:0046822 ! regulation of nucleocytoplasmic transport
is_a: GO:1900180 ! regulation of protein localization to nucleus
is_a: GO:1904589 ! regulation of protein import
relationship: regulates GO:0006606 ! protein import into nucleus

[Term]
id: GO:0042307
name: positive regulation of protein import into nucleus
namespace: biological_process
def: "Any process that activates or increases the frequency, rate or extent of movement of proteins from the cytoplasm into the nucleus." [GOC:jl]
synonym: "activation of protein import into nucleus" NARROW []
synonym: "positive regulation of protein import into cell nucleus" EXACT []
synonym: "positive regulation of protein transport from cytoplasm to nucleus" EXACT []
synonym: "positive regulation of protein-nucleus import" EXACT []
synonym: "stimulation of protein import into nucleus" NARROW []
synonym: "up regulation of protein import into nucleus" EXACT []
synonym: "up-regulation of protein import into nucleus" EXACT []
synonym: "upregulation of protein import into nucleus" EXACT []
is_a: GO:0042306 ! regulation of protein import into nucleus
is_a: GO:0046824 ! positive regulation of nucleocytoplasmic transport
is_a: GO:0090316 ! positive regulation of intracellular protein transport
is_a: GO:1900182 ! positive regulation of protein localization to nucleus
is_a: GO:1904591 ! positive regulation of protein import
relationship: positively_regulates GO:0006606 ! protein import into nucleus

[Term]
id: GO:0042308
name: negative regulation of protein import into nucleus
namespace: biological_process
def: "Any process that stops, prevents, or reduces the frequency, rate or extent of the movement of proteins from the cytoplasm into the nucleus." [GOC:jl]
synonym: "down regulation of protein import into nucleus" EXACT []
synonym: "down-regulation of protein import into nucleus" EXACT []
synonym: "downregulation of protein import into nucleus" EXACT []
synonym: "inhibition of protein import into nucleus" NARROW []
synonym: "negative regulation of protein import into cell nucleus" EXACT []
synonym: "negative regulation of protein transport from cytoplasm to nucleus" EXACT []
synonym: "negative regulation of protein-nucleus import" EXACT []
is_a: GO:0042306 ! regulation of protein import into nucleus
is_a: GO:0046823 ! negative regulation of nucleocytoplasmic transport
is_a: GO:0090317 ! negative regulation of intracellular protein transport
is_a: GO:1900181 ! negative regulation of protein localization to nucleus
is_a: GO:1904590 ! negative regulation of protein import
relationship: negatively_regulates GO:0006606 ! protein import into nucleus

[Term]
id: GO:0042309
name: homoiothermy
namespace: biological_process
def: "Any homoeostatic process in which an organism maintains its internal body temperature at a relatively constant value. This is achieved by using metabolic processes to counteract fluctuations in the temperature of the environment." [ISBN:0192801023]
synonym: "antifreeze activity" RELATED []
synonym: "ice nucleation activity" RELATED []
synonym: "ice nucleation inhibitor activity" RELATED []
is_a: GO:0001659 ! temperature homeostasis

[Term]
id: GO:0042310
name: vasoconstriction
namespace: biological_process
def: "A decrease in the diameter of blood vessels, especially arteries, due to constriction of smooth muscle cells that line the vessels, and usually causing an increase in blood pressure." [GOC:pr, ISBN:0192800752]
synonym: "negative regulation of blood vessel size" EXACT []
xref: Wikipedia:Vasoconstriction
is_a: GO:0097756 ! negative regulation of blood vessel diameter

[Term]
id: GO:0042311
name: vasodilation
namespace: biological_process
def: "An increase in the internal diameter of blood vessels, especially arterioles or capillaries, due to relaxation of smooth muscle cells that line the vessels, and usually resulting in a decrease in blood pressure." [GOC:pr, ISBN:0192800981]
synonym: "positive regulation of blood vessel size" EXACT []
synonym: "vasodilatation" EXACT []
xref: Wikipedia:Vasodilation
is_a: GO:0097755 ! positive regulation of blood vessel diameter

[Term]
id: GO:0042313
name: protein kinase C deactivation
namespace: biological_process
def: "Any process resulting in the inhibition or termination of the activity of protein kinase C." [GOC:bf]
synonym: "PKC deactivation" EXACT []
is_a: GO:0008277 ! regulation of G-protein coupled receptor protein signaling pathway

[Term]
id: GO:0042314
name: bacteriochlorophyll binding
namespace: molecular_function
def: "Interacting selectively and non-covalently with bacteriochlorophyll, a form of chlorophyll found in photosynthetic bacteria, such as the purple and green bacteria. There are several types, designated a to g. Bacteriochlorophyll a and bacteriochlorophyll b are structurally similar to the chlorophyll a and chlorophyll b found in plants." [ISBN:0192800981]
subset: gosubset_prok
is_a: GO:0016168 ! chlorophyll binding

[Term]
id: GO:0042315
name: obsolete cytosol nonspecific dipeptidase activity
namespace: molecular_function
def: "OBSOLETE. Catalysis of the hydrolysis of dipeptides, preferentially hydrophobic dipeptides including prolyl amino acids." [EC:3.4.13.18]
comment: This term was made obsolete because it represents a gene product.
subset: gosubset_prok
synonym: "cytosol non-specific dipeptidase activity" EXACT [EC:3.4.13.18]
synonym: "cytosol nonspecific dipeptidase activity" EXACT []
synonym: "diglycinase activity" EXACT [EC:3.4.13.18]
synonym: "Gly-Leu hydrolase activity" EXACT [EC:3.4.13.18]
synonym: "glycyl-glycine dipeptidase activity" NARROW [EC:3.4.13.18]
synonym: "glycyl-L-leucine dipeptidase activity" EXACT [EC:3.4.13.18]
synonym: "glycyl-L-leucine hydrolase activity" EXACT [EC:3.4.13.18]
synonym: "glycyl-L-leucine peptidase activity" EXACT [EC:3.4.13.18]
synonym: "glycyl-leucine dipeptidase activity" NARROW [EC:3.4.13.18]
synonym: "glycylleucine dipeptide hydrolase activity" EXACT [EC:3.4.13.18]
synonym: "glycylleucine hydrolase activity" EXACT [EC:3.4.13.18]
synonym: "glycylleucine peptidase activity" EXACT [EC:3.4.13.18]
synonym: "human cytosolic non-specific dipeptidase activity" EXACT [EC:3.4.13.18]
synonym: "iminodipeptidase activity" EXACT [EC:3.4.13.18]
synonym: "L-amino-acyl-L-amino-acid hydrolase activity" EXACT [EC:3.4.13.18]
synonym: "L-prolylglycine dipeptidase activity" EXACT [EC:3.4.13.18]
synonym: "N(2)-beta-alanylarginine dipeptidase activity" NARROW [EC:3.4.13.18]
synonym: "N2-beta-alanylarginine dipeptidase activity" EXACT [EC:3.4.13.18]
synonym: "non-specific dipeptidase activity" EXACT [EC:3.4.13.18]
synonym: "peptidase A activity" BROAD [EC:3.4.13.18]
synonym: "Pro-X dipeptidase activity" NARROW [EC:3.4.13.18]
synonym: "prolinase activity" NARROW [EC:3.4.13.18]
synonym: "prolyl dipeptidase activity" NARROW [EC:3.4.13.18]
synonym: "prolylglycine dipeptidase activity" NARROW [EC:3.4.13.18]
xref: EC:3.4.13.18
xref: MetaCyc:3.4.13.18-RXN
is_obsolete: true
replaced_by: GO:0016805

[Term]
id: GO:0042316
name: penicillin metabolic process
namespace: biological_process
def: "The chemical reactions and pathways involving any antibiotic that contains the condensed beta-lactamthiazolidine ring system. Penicillins are produced naturally during the growth of various microfungi of the genera Penicillium and Aspergillus." [GOC:jl, ISBN:0198506732]
subset: gosubset_prok
synonym: "penicillin metabolism" EXACT []
is_a: GO:0006790 ! sulfur compound metabolic process
is_a: GO:0019748 ! secondary metabolic process
is_a: GO:0030653 ! beta-lactam antibiotic metabolic process
is_a: GO:0032787 ! monocarboxylic acid metabolic process

[Term]
id: GO:0042317
name: penicillin catabolic process
namespace: biological_process
def: "The chemical reactions and pathways resulting in the breakdown of any antibiotic that contains the condensed beta-lactamthiazolidine ring system." [GOC:jl, ISBN:0198506732]
subset: gosubset_prok
synonym: "penicillin breakdown" EXACT []
synonym: "penicillin catabolism" EXACT []
synonym: "penicillin degradation" EXACT []
is_a: GO:0030655 ! beta-lactam antibiotic catabolic process
is_a: GO:0042316 ! penicillin metabolic process
is_a: GO:0044273 ! sulfur compound catabolic process
is_a: GO:0072329 ! monocarboxylic acid catabolic process
is_a: GO:0090487 ! secondary metabolite catabolic process

[Term]
id: GO:0042318
name: penicillin biosynthetic process
namespace: biological_process
def: "The chemical reactions and pathways resulting in the formation of any antibiotic that contains the condensed beta-lactamthiazolidine ring system." [GOC:jl, ISBN:0198506732]
subset: gosubset_prok
synonym: "penicillin anabolism" EXACT []
synonym: "penicillin biosynthesis" EXACT []
synonym: "penicillin formation" EXACT []
synonym: "penicillin synthesis" EXACT []
is_a: GO:0030654 ! beta-lactam antibiotic biosynthetic process
is_a: GO:0042316 ! penicillin metabolic process
is_a: GO:0044272 ! sulfur compound biosynthetic process
is_a: GO:0044550 ! secondary metabolite biosynthetic process
is_a: GO:0072330 ! monocarboxylic acid biosynthetic process

[Term]
id: GO:0042320
name: regulation of circadian sleep/wake cycle, REM sleep
namespace: biological_process
def: "Any process that modulates the frequency, rate or extent of rapid eye movement (REM) sleep." [GOC:jl, PMID:11506998]
synonym: "regulation of REM sleep" EXACT []
is_a: GO:0045187 ! regulation of circadian sleep/wake cycle, sleep
relationship: regulates GO:0042747 ! circadian sleep/wake cycle, REM sleep

[Term]
id: GO:0042321
name: negative regulation of circadian sleep/wake cycle, sleep
namespace: biological_process
def: "Any process that stops, prevents or reduces the duration or quality of sleep, a readily reversible state of reduced awareness and metabolic activity that occurs periodically in many animals." [GOC:go_curators, GOC:jl, ISBN:0192800981]
synonym: "down regulation of circadian sleep/wake cycle, sleep" EXACT []
synonym: "down-regulation of circadian sleep/wake cycle, sleep" EXACT []
synonym: "downregulation of circadian sleep/wake cycle, sleep" EXACT []
synonym: "inhibition of circadian sleep/wake cycle, sleep" NARROW []
synonym: "negative regulation of sleep" EXACT []
is_a: GO:0042754 ! negative regulation of circadian rhythm
is_a: GO:0045187 ! regulation of circadian sleep/wake cycle, sleep
is_a: GO:0048521 ! negative regulation of behavior
is_a: GO:0051241 ! negative regulation of multicellular organismal process
relationship: negatively_regulates GO:0050802 ! circadian sleep/wake cycle, sleep

[Term]
id: GO:0042322
name: negative regulation of circadian sleep/wake cycle, REM sleep
namespace: biological_process
def: "Any process that stops, prevents or reduces the duration or quality of rapid eye movement (REM) sleep." [GOC:go_curators, GOC:jl]
synonym: "down regulation of circadian sleep/wake cycle, REM sleep" EXACT []
synonym: "down-regulation of circadian sleep/wake cycle, REM sleep" EXACT []
synonym: "downregulation of circadian sleep/wake cycle, REM sleep" EXACT []
synonym: "inhibition of circadian sleep/wake cycle, REM sleep" NARROW []
synonym: "negative regulation of REM sleep" EXACT []
is_a: GO:0042320 ! regulation of circadian sleep/wake cycle, REM sleep
is_a: GO:0042321 ! negative regulation of circadian sleep/wake cycle, sleep
relationship: negatively_regulates GO:0042747 ! circadian sleep/wake cycle, REM sleep

[Term]
id: GO:0042323
name: negative regulation of circadian sleep/wake cycle, non-REM sleep
namespace: biological_process
def: "Any process that stops, prevents or reduces the duration or quality of non-rapid eye movement (NREM) sleep." [GOC:jl]
synonym: "down regulation of circadian sleep/wake cycle, non-REM sleep" EXACT []
synonym: "down-regulation of circadian sleep/wake cycle, non-REM sleep" EXACT []
synonym: "downregulation of circadian sleep/wake cycle, non-REM sleep" EXACT []
synonym: "inhibition of circadian sleep/wake cycle, non-REM sleep" NARROW []
synonym: "negative regulation of non-REM sleep" EXACT []
is_a: GO:0042321 ! negative regulation of circadian sleep/wake cycle, sleep
is_a: GO:0045188 ! regulation of circadian sleep/wake cycle, non-REM sleep
relationship: negatively_regulates GO:0042748 ! circadian sleep/wake cycle, non-REM sleep

[Term]
id: GO:0042324
name: hypocretin receptor binding
namespace: molecular_function
def: "Interacting selectively and non-covalently with the hypocretin receptor." [GOC:ceb, PMID:11988773]
synonym: "hypocretin receptor ligand" NARROW []
synonym: "orexin receptor binding" EXACT []
synonym: "orexin receptor ligand" NARROW []
is_a: GO:0071855 ! neuropeptide receptor binding

[Term]
id: GO:0042325
name: regulation of phosphorylation
namespace: biological_process
def: "Any process that modulates the frequency, rate or extent of addition of phosphate groups into a molecule." [GOC:jl]
subset: gosubset_prok
is_a: GO:0019220 ! regulation of phosphate metabolic process
relationship: regulates GO:0016310 ! phosphorylation

[Term]
id: GO:0042326
name: negative regulation of phosphorylation
namespace: biological_process
def: "Any process that stops, prevents or decreases the rate of addition of phosphate groups to a molecule." [GOC:jl]
subset: gosubset_prok
synonym: "down regulation of phosphorylation" EXACT []
synonym: "down-regulation of phosphorylation" EXACT []
synonym: "downregulation of phosphorylation" EXACT []
synonym: "inhibition of phosphorylation" NARROW []
is_a: GO:0042325 ! regulation of phosphorylation
is_a: GO:0045936 ! negative regulation of phosphate metabolic process
relationship: negatively_regulates GO:0016310 ! phosphorylation

[Term]
id: GO:0042327
name: positive regulation of phosphorylation
namespace: biological_process
def: "Any process that activates or increases the frequency, rate or extent of addition of phosphate groups to a molecule." [GOC:jl]
subset: gosubset_prok
synonym: "activation of phosphorylation" NARROW []
synonym: "stimulation of phosphorylation" NARROW []
synonym: "up regulation of phosphorylation" EXACT []
synonym: "up-regulation of phosphorylation" EXACT []
synonym: "upregulation of phosphorylation" EXACT []
is_a: GO:0042325 ! regulation of phosphorylation
is_a: GO:0045937 ! positive regulation of phosphate metabolic process
relationship: positively_regulates GO:0016310 ! phosphorylation

[Term]
id: GO:0042328
name: heparan sulfate N-acetylglucosaminyltransferase activity
namespace: molecular_function
def: "Catalysis of the reaction: UDP-N-acetyl-D-glucosamine + heparan sulfate = UDP + (N-acetyl-D-glucosaminyl)-heparan sulfate." [GOC:ma]
synonym: "heparan sulphate N-acetylglucosaminyltransferase activity" EXACT []
synonym: "heparin N-acetylglucosaminyltransferase activity" RELATED []
is_a: GO:0008375 ! acetylglucosaminyltransferase activity

[Term]
id: GO:0042329
name: structural constituent of collagen and cuticulin-based cuticle
namespace: molecular_function
def: "The action of a molecule that contributes to the structural integrity of a collagen and cuticulin-based cuticle. An example of this process is found in Caenorhabditis elegans." [GOC:jl, GOC:mtg_sensu]
synonym: "structural constituent of cuticle" BROAD []
is_a: GO:0042302 ! structural constituent of cuticle

[Term]
id: GO:0042330
name: taxis
namespace: biological_process
def: "The directed movement of a motile cell or organism in response to an external stimulus." [GOC:jl, ISBN:0192801023]
subset: gosubset_prok
synonym: "directed movement in response to stimulus" EXACT []
xref: Wikipedia:Taxis
is_a: GO:0040011 ! locomotion
relationship: part_of GO:0009605 ! response to external stimulus

[Term]
id: GO:0042331
name: phototaxis
namespace: biological_process
alt_id: GO:0046953
def: "The directed movement of a motile cell or organism in response to light." [GOC:jl, ISBN:0192800981]
synonym: "phototactic behavior" EXACT []
synonym: "phototactic behaviour" EXACT []
synonym: "taxis in response to light" EXACT []
xref: Wikipedia:Phototaxis
is_a: GO:0009416 ! response to light stimulus
is_a: GO:0009453 ! energy taxis

[Term]
id: GO:0042332
name: gravitaxis
namespace: biological_process
alt_id: GO:0048062
def: "The directed movement of a motile cell or organism in response to gravity." [GOC:jid, GOC:jl]
synonym: "geotactic behavior" EXACT []
synonym: "geotactic behaviour" EXACT []
synonym: "geotaxis" EXACT []
synonym: "gravitactic behavior" EXACT []
synonym: "gravitactic behaviour" EXACT []
synonym: "taxis in response to gravitational stimulus" EXACT []
synonym: "taxis in response to gravity" EXACT []
is_a: GO:0009629 ! response to gravity
is_a: GO:0042330 ! taxis

[Term]
id: GO:0042333
name: chemotaxis to oxidizable substrate
namespace: biological_process
def: "The directed movement of a motile cell or organism in response to the presence of an oxidizable substrate, for example, fructose." [GOC:jl, PMID:11029423]
synonym: "taxis in response to oxidizable substrate" EXACT []
is_a: GO:0006935 ! chemotaxis
is_a: GO:0009453 ! energy taxis

[Term]
id: GO:0042334
name: taxis to electron acceptor
namespace: biological_process
def: "The directed movement of a motile cell or organism in response to the presence of an alternative electron acceptor, for example, nitrate." [GOC:jl, PMID:11029423]
synonym: "taxis in response to electron acceptor" EXACT []
is_a: GO:0009453 ! energy taxis

[Term]
id: GO:0042335
name: cuticle development
namespace: biological_process
def: "The chemical reactions and pathways resulting in the formation of a cuticle, the outer layer of some animals and plants, which acts to prevent water loss." [ISBN:0192800825]
synonym: "cuticle anabolism" EXACT []
synonym: "cuticle biosynthesis" EXACT []
synonym: "cuticle biosynthetic process" EXACT []
synonym: "cuticle formation" EXACT []
synonym: "cuticle synthesis" EXACT []
is_a: GO:0048856 ! anatomical structure development
relationship: part_of GO:0007275 ! multicellular organism development

[Term]
id: GO:0042336
name: obsolete cuticle development involved in protein-based cuticle molting cycle
namespace: biological_process
def: "OBSOLETE. Synthesis and deposition of a protein-based noncellular, hardened, or membranous secretion from an epithelial sheet, occurring as part of the molting cycle. Examples of this process are found in invertebrate species." [GOC:dph, GOC:mtg_sensu, GOC:tb]
comment: This term was made obsolete because 'protein-based cuticle' is an unnecessary grouping term.
synonym: "cuticle anabolism during molting" BROAD []
synonym: "cuticle biosynthetic process during molting" BROAD []
synonym: "cuticle development involved in protein-based cuticle molting cycle" EXACT []
synonym: "cuticle formation during molting" BROAD []
synonym: "cuticle synthesis during molting" BROAD []
is_obsolete: true
consider: GO:0042337
consider: GO:0042338

[Term]
id: GO:0042337
name: cuticle development involved in chitin-based cuticle molting cycle
namespace: biological_process
def: "The synthesis and deposition of a chitin-based non-cellular, hardened, or membranous secretion from an epithelial sheet, occurring as part of the molting cycle. An example of this is found in Drosophila melanogaster." [GOC:dph, GOC:jl, GOC:mtg_sensu, GOC:tb]
synonym: "chitin-based cuticle development during molting" RELATED [GOC:dph, GOC:tb]
synonym: "cuticle anabolism during molting" BROAD []
synonym: "cuticle biosynthetic process during molting" BROAD []
synonym: "cuticle formation during molting" BROAD []
synonym: "cuticle synthesis during molting" BROAD []
is_a: GO:0040003 ! chitin-based cuticle development
relationship: part_of GO:0007591 ! molting cycle, chitin-based cuticle

[Term]
id: GO:0042338
name: cuticle development involved in collagen and cuticulin-based cuticle molting cycle
namespace: biological_process
def: "Synthesis and deposition of a collagen and cuticulin-based noncellular, hardened, or membranous secretion from an epithelial sheet, occurring as part of the molting cycle. An example of this process is found in Caenorhabditis elegans." [GOC:mtg_sensu]
synonym: "collagen and cuticulin-based cuticle development during molting" RELATED [GOC:dph, GOC:tb]
synonym: "cuticle anabolism during molting" BROAD []
synonym: "cuticle biosynthetic process during molting" BROAD []
synonym: "cuticle formation during molting" BROAD []
synonym: "cuticle synthesis during molting" BROAD []
is_a: GO:0040002 ! collagen and cuticulin-based cuticle development
relationship: part_of GO:0018996 ! molting cycle, collagen and cuticulin-based cuticle

[Term]
id: GO:0042339
name: keratan sulfate metabolic process
namespace: biological_process
def: "The chemical reactions and pathways involving keratan sulfate, a glycosaminoglycan with repeat units consisting of beta-1,4-linked D-galactopyranosyl-beta-(1,4)-N-acetyl-D-glucosamine 6-sulfate and with variable amounts of fucose, sialic acid and mannose units; keratan sulfate chains are covalently linked by a glycosidic attachment through the trisaccharide galactosyl-galactosyl-xylose to peptidyl-threonine or serine residues." [GOC:go_curators]
subset: gosubset_prok
synonym: "keratan sulfate metabolism" EXACT []
synonym: "keratan sulphate metabolic process" EXACT []
synonym: "keratan sulphate metabolism" EXACT []
is_a: GO:0006790 ! sulfur compound metabolic process
is_a: GO:0043436 ! oxoacid metabolic process
is_a: GO:1903510 ! mucopolysaccharide metabolic process

[Term]
id: GO:0042340
name: keratan sulfate catabolic process
namespace: biological_process
def: "The chemical reactions and pathways resulting in the breakdown of keratan sulfate, a glycosaminoglycan with repeat units consisting of beta-1,4-linked D-galactopyranosyl-beta-(1,4)-N-acetyl-D-glucosamine 6-sulfate and with variable amounts of fucose, sialic acid and mannose units; keratan sulfate chains are covalently linked by a glycosidic attachment through the trisaccharide galactosyl-galactosyl-xylose to peptidyl-threonine or serine residues." [GOC:go_curators]
subset: gosubset_prok
synonym: "keratan sulfate breakdown" EXACT []
synonym: "keratan sulfate catabolism" EXACT []
synonym: "keratan sulfate degradation" EXACT []
synonym: "keratan sulphate catabolic process" EXACT []
synonym: "keratan sulphate catabolism" EXACT []
is_a: GO:0006027 ! glycosaminoglycan catabolic process
is_a: GO:0042339 ! keratan sulfate metabolic process
is_a: GO:0044273 ! sulfur compound catabolic process

[Term]
id: GO:0042341
name: cyanogenic glycoside metabolic process
namespace: biological_process
def: "The chemical reactions and pathways involving cyanogenic glycosides, any glycoside containing a cyano group that is released as hydrocyanic acid on acid hydrolysis; such compounds occur in the kernels of various fruits." [ISBN:0198506732]
subset: gosubset_prok
synonym: "cyanogenic glycoside metabolism" EXACT []
is_a: GO:0016137 ! glycoside metabolic process
is_a: GO:0019748 ! secondary metabolic process
is_a: GO:0050898 ! nitrile metabolic process

[Term]
id: GO:0042342
name: cyanogenic glycoside catabolic process
namespace: biological_process
def: "The chemical reactions and pathways resulting in the breakdown of cyanogenic glycosides, any glycoside containing a cyano group that is released as hydrocyanic acid on acid hydrolysis; such compounds occur in the kernels of various fruits." [ISBN:0198506732]
subset: gosubset_prok
synonym: "cyanogenic glycoside breakdown" EXACT []
synonym: "cyanogenic glycoside catabolism" EXACT []
synonym: "cyanogenic glycoside degradation" EXACT []
is_a: GO:0016139 ! glycoside catabolic process
is_a: GO:0042341 ! cyanogenic glycoside metabolic process
is_a: GO:0050899 ! nitrile catabolic process

[Term]
id: GO:0042343
name: indole glucosinolate metabolic process
namespace: biological_process
def: "The chemical reactions and pathways resulting in the formation of indole glucosinolates. Glucosinolates are sulfur-containing compounds that have a common structure linked to an R group derived from tryptophan; indoles are biologically active substances based on 2,3-benzopyrrole, formed during the catabolism of tryptophan." [http://www.onelook.com/]
subset: gosubset_prok
synonym: "indole glucosinolate metabolism" EXACT []
is_a: GO:0019760 ! glucosinolate metabolic process
is_a: GO:0042430 ! indole-containing compound metabolic process

[Term]
id: GO:0042344
name: indole glucosinolate catabolic process
namespace: biological_process
def: "The chemical reactions and pathways resulting in the breakdown of indole glucosinolates, sulfur-containing compounds that have a common structure linked to an R group derived from tryptophan." [http://www.onelook.com]
subset: gosubset_prok
synonym: "indole glucosinolate breakdown" EXACT []
synonym: "indole glucosinolate catabolism" EXACT []
synonym: "indole glucosinolate degradation" EXACT []
is_a: GO:0019762 ! glucosinolate catabolic process
is_a: GO:0042343 ! indole glucosinolate metabolic process
is_a: GO:0042436 ! indole-containing compound catabolic process

[Term]
id: GO:0042345
name: regulation of NF-kappaB import into nucleus
namespace: biological_process
def: "Any process that modulates the frequency, rate or extent of the transfer of NF-kappaB, a transcription factor for eukaryotic RNA polymerase II promoters, from the cytoplasm into the nucleus, across the nuclear membrane." [GOC:jl, ISBN:0198506732]
synonym: "regulation of NF-kappaB import into cell nucleus" EXACT []
synonym: "regulation of NF-kappaB transport from cytoplasm to nucleus" EXACT []
synonym: "regulation of NF-kappaB-nucleus import" EXACT []
is_a: GO:0042990 ! regulation of transcription factor import into nucleus
is_a: GO:0043122 ! regulation of I-kappaB kinase/NF-kappaB signaling
relationship: regulates GO:0042348 ! NF-kappaB import into nucleus

[Term]
id: GO:0042346
name: positive regulation of NF-kappaB import into nucleus
namespace: biological_process
def: "Any process that activates or increases the frequency, rate or extent of transfer of NF-kappaB, a transcription factor for eukaryotic RNA polymerase II promoters, from the cytoplasm into the nucleus, across the nuclear membrane." [GOC:jl, ISBN:0198506732]
synonym: "activation of NF-kappaB import into nucleus" NARROW []
synonym: "positive regulation of NF-kappaB import into cell nucleus" EXACT []
synonym: "positive regulation of NF-kappaB transport from cytoplasm to nucleus" EXACT []
synonym: "positive regulation of NF-kappaB-nucleus import" EXACT []
synonym: "stimulation of NF-kappaB import into nucleus" NARROW []
synonym: "up regulation of NF-kappaB import into nucleus" EXACT []
synonym: "up-regulation of NF-kappaB import into nucleus" EXACT []
synonym: "upregulation of NF-kappaB import into nucleus" EXACT []
is_a: GO:0042345 ! regulation of NF-kappaB import into nucleus
is_a: GO:0042993 ! positive regulation of transcription factor import into nucleus
is_a: GO:0043123 ! positive regulation of I-kappaB kinase/NF-kappaB signaling
relationship: positively_regulates GO:0042348 ! NF-kappaB import into nucleus

[Term]
id: GO:0042347
name: negative regulation of NF-kappaB import into nucleus
namespace: biological_process
def: "Any process that stops, prevents, or reduces the frequency, rate or extent of the transfer of NF-kappaB, a transcription factor for eukaryotic RNA polymerase II promoters, from the cytoplasm into the nucleus, across the nuclear membrane." [GOC:jl, ISBN:0198506732]
synonym: "down regulation of NF-kappaB import into nucleus" EXACT []
synonym: "down-regulation of NF-kappaB import into nucleus" EXACT []
synonym: "downregulation of NF-kappaB import into nucleus" EXACT []
synonym: "inhibition of NF-kappaB import into nucleus" NARROW []
synonym: "negative regulation of NF-kappaB import into cell nucleus" EXACT []
synonym: "negative regulation of NF-kappaB transport from cytoplasm to nucleus" EXACT []
synonym: "negative regulation of NF-kappaB-nucleus import" EXACT []
is_a: GO:0042345 ! regulation of NF-kappaB import into nucleus
is_a: GO:0042992 ! negative regulation of transcription factor import into nucleus
is_a: GO:0043124 ! negative regulation of I-kappaB kinase/NF-kappaB signaling
relationship: negatively_regulates GO:0042348 ! NF-kappaB import into nucleus

[Term]
id: GO:0042348
name: NF-kappaB import into nucleus
namespace: biological_process
def: "The directed movement of NF-kappaB, a transcription factor for eukaryotic RNA polymerase II promoters, from the cytoplasm into the nucleus, across the nuclear membrane." [GOC:jl, ISBN:0198506732]
synonym: "NF-kappaB import into cell nucleus" EXACT []
synonym: "NF-kappaB protein-nucleus import" EXACT []
synonym: "NF-kappaB transport from cytoplasm to nucleus" EXACT []
synonym: "NF-kappaB-nucleus import" EXACT []
synonym: "NF-KB import into nucleus" EXACT [GOC:bf]
is_a: GO:0031503 ! protein complex localization
is_a: GO:0042991 ! transcription factor import into nucleus
relationship: part_of GO:0007249 ! I-kappaB kinase/NF-kappaB signaling

[Term]
id: GO:0042349
name: guiding stereospecific synthesis activity
namespace: molecular_function
def: "The orientation of free radical substrates in such a way that only a particular stereoisomer is synthesized by an enzyme. Best characterized as a function during lignan biosynthesis." [GOC:ma]
synonym: "dirigent protein" NARROW []
is_a: GO:0030234 ! enzyme regulator activity

[Term]
id: GO:0042350
name: GDP-L-fucose biosynthetic process
namespace: biological_process
def: "The chemical reactions and pathways resulting in the formation of GDP-L-fucose, a substance composed of L-fucose in glycosidic linkage with guanosine diphosphate." [GOC:jl]
subset: gosubset_prok
synonym: "GDP-L-fucose anabolism" EXACT []
synonym: "GDP-L-fucose biosynthesis" EXACT []
synonym: "GDP-L-fucose formation" EXACT []
synonym: "GDP-L-fucose synthesis" EXACT []
is_a: GO:0009226 ! nucleotide-sugar biosynthetic process
is_a: GO:0046368 ! GDP-L-fucose metabolic process

[Term]
id: GO:0042351
name: 'de novo' GDP-L-fucose biosynthetic process
namespace: biological_process
def: "The chemical reactions and pathways resulting in the formation of GDP-L-fucose from GDP-D-mannose via GDP-4-dehydro-6-deoxy-D-mannose, requiring the functions of GDP-mannose 4,6-dehydratase (EC:4.2.1.47) and GDP-L-fucose synthase (EC:1.1.1.271)." [EC:1.1.1.271, PMID:11030750]
subset: gosubset_prok
synonym: "'de novo' GDP-L-fucose anabolism" EXACT []
synonym: "'de novo' GDP-L-fucose biosynthesis" EXACT []
synonym: "'de novo' GDP-L-fucose formation" EXACT []
synonym: "'de novo' GDP-L-fucose synthesis" EXACT []
synonym: "GDP-L-fucose biosynthesis, de novo pathway" EXACT []
synonym: "GDP-L-fucose biosynthetic process, de novo pathway" EXACT []
xref: MetaCyc:PWY-66
is_a: GO:0042350 ! GDP-L-fucose biosynthetic process

[Term]
id: GO:0042352
name: GDP-L-fucose salvage
namespace: biological_process
def: "The formation of GDP-L-fucose from L-fucose, without de novo synthesis. L-fucose is phosphorylated by fucokinase and then converted by fucose-1-phosphate guanylyltransferase (EC:2.7.7.30)." [GOC:ma]
subset: gosubset_prok
synonym: "GDP-L-fucose biosynthesis, salvage pathway" EXACT []
synonym: "GDP-L-fucose biosynthetic process, salvage pathway" EXACT []
xref: MetaCyc:PWY-6
is_a: GO:0042350 ! GDP-L-fucose biosynthetic process
is_a: GO:0043173 ! nucleotide salvage

[Term]
id: GO:0042353
name: fucose biosynthetic process
namespace: biological_process
def: "The chemical reactions and pathways resulting in the formation of fucose (6-deoxygalactose)." [GOC:jl]
subset: gosubset_prok
synonym: "fucose anabolism" EXACT []
synonym: "fucose biosynthesis" EXACT []
synonym: "fucose formation" EXACT []
synonym: "fucose synthesis" EXACT []
is_a: GO:0006004 ! fucose metabolic process
is_a: GO:0019319 ! hexose biosynthetic process

[Term]
id: GO:0042354
name: L-fucose metabolic process
namespace: biological_process
def: "The chemical reactions and pathways involving L-fucose, 6-deoxy-L-galactose, a sugar that occurs in fucans, a class of polysaccharides in seaweeds, especially Fucus species, and in the cell wall matrix of higher plants." [GOC:jl, ISBN:0198506732]
subset: gosubset_prok
synonym: "L-fucose metabolism" EXACT []
is_a: GO:0006004 ! fucose metabolic process

[Term]
id: GO:0042355
name: L-fucose catabolic process
namespace: biological_process
def: "The chemical reactions and pathways resulting in the breakdown of L-fucose (6-deoxy-Lgalactose)." [GOC:jl]
subset: gosubset_prok
synonym: "L-fucose breakdown" EXACT []
synonym: "L-fucose catabolism" EXACT []
synonym: "L-fucose degradation" EXACT []
is_a: GO:0019317 ! fucose catabolic process
is_a: GO:0042354 ! L-fucose metabolic process

[Term]
id: GO:0042356
name: GDP-4-dehydro-D-rhamnose reductase activity
namespace: molecular_function
def: "Catalysis of the reaction: GDP-6-deoxy-D-mannose + NAD(P)+ = GDP-4-dehydro-6-deoxy-D-mannose + NAD(P)H + H+. In the reverse reaction, a mixture of GDP-D-rhamnose and its C-4 epimer is formed." [BRENDA:1.1.1.187, EC:1.1.1.187]
subset: gosubset_prok
synonym: "GDP-4-keto-6-deoxy-D-mannose reductase activity" EXACT [EC:1.1.1.187]
synonym: "GDP-4-keto-D-rhamnose reductase activity" EXACT [EC:1.1.1.187]
synonym: "GDP-6-deoxy-D-mannose:NAD(P)+ 4-oxidoreductase activity" EXACT [EC:1.1.1.187]
synonym: "guanosine diphosphate-4-keto-D-rhamnose reductase activity" EXACT [EC:1.1.1.187]
xref: EC:1.1.1.187
xref: MetaCyc:GDP-4-DEHYDRO-D-RHAMNOSE-REDUCTASE-RXN
is_a: GO:0016616 ! oxidoreductase activity, acting on the CH-OH group of donors, NAD or NADP as acceptor

[Term]
id: GO:0042357
name: thiamine diphosphate metabolic process
namespace: biological_process
def: "The chemical reactions and pathways involving thiamine diphosphate, a derivative of thiamine (vitamin B1) which acts as a coenzyme in a range of processes including the Krebs cycle." [CHEBI:45931, GOC:jl, ISBN:0198506732]
subset: gosubset_prok
synonym: "thiamin diphosphate metabolic process" EXACT [GOC:curators]
synonym: "thiamin diphosphate metabolism" EXACT []
synonym: "thiamin pyrophosphate metabolic process" EXACT []
synonym: "thiamin pyrophosphate metabolism" EXACT []
synonym: "thiamine diphosphate metabolism" EXACT []
synonym: "thiamine pyrophosphate metabolic process" EXACT []
synonym: "thiamine pyrophosphate metabolism" EXACT []
synonym: "TPP metabolic process" EXACT []
synonym: "TPP metabolism" EXACT []
is_a: GO:0006725 ! cellular aromatic compound metabolic process
is_a: GO:0006732 ! coenzyme metabolic process
is_a: GO:0006790 ! sulfur compound metabolic process
is_a: GO:0006796 ! phosphate-containing compound metabolic process
is_a: GO:0019637 ! organophosphate metabolic process
is_a: GO:0072527 ! pyrimidine-containing compound metabolic process

[Term]
id: GO:0042358
name: thiamine diphosphate catabolic process
namespace: biological_process
def: "The chemical reactions and pathways resulting in the breakdown of thiamine diphosphate, a derivative of thiamine (vitamin B1) which acts as a coenzyme in a range of processes including the Krebs cycle." [GOC:jl, ISBN:0198506732]
subset: gosubset_prok
synonym: "thiamin diphosphate breakdown" EXACT []
synonym: "thiamin diphosphate catabolic process" EXACT []
synonym: "thiamin diphosphate catabolism" EXACT []
synonym: "thiamin diphosphate degradation" EXACT []
synonym: "thiamin pyrophosphate catabolic process" EXACT []
synonym: "thiamin pyrophosphate catabolism" EXACT []
synonym: "thiamine diphosphate catabolism" EXACT []
synonym: "thiamine pyrophosphate catabolic process" EXACT []
synonym: "thiamine pyrophosphate catabolism" EXACT []
synonym: "TPP catabolic process" EXACT []
synonym: "TPP catabolism" EXACT []
is_a: GO:0009109 ! coenzyme catabolic process
is_a: GO:0019439 ! aromatic compound catabolic process
is_a: GO:0042357 ! thiamine diphosphate metabolic process
is_a: GO:0044273 ! sulfur compound catabolic process
is_a: GO:0046434 ! organophosphate catabolic process
is_a: GO:0072529 ! pyrimidine-containing compound catabolic process

[Term]
id: GO:0042359
name: vitamin D metabolic process
namespace: biological_process
def: "The chemical reactions and pathways involving vitamin D, any of a group of related, fat-soluble compounds that are derived from delta-5,7 steroids and play a central role in calcium metabolism. Specific forms of vitamin D include calciferol (ergocalciferol; vitamin D2) and cholecalciferol (calciol; vitamin D3)." [CHEBI:27300, GOC:mah, ISBN:0471331309]
subset: gosubset_prok
synonym: "calciferol metabolic process" NARROW []
synonym: "calciferol metabolism" NARROW []
synonym: "cholecalciferol metabolic process" NARROW []
synonym: "cholecalciferol metabolism" NARROW []
synonym: "ergocalciferol metabolic process" NARROW []
synonym: "ergocalciferol metabolism" NARROW []
synonym: "vitamin D metabolism" EXACT []
xref: Reactome:REACT_102721 "Vitamin D (calciferol) metabolism, Gallus gallus"
xref: Reactome:REACT_105134 "Vitamin D (calciferol) metabolism, Danio rerio"
xref: Reactome:REACT_110700 "Vitamin D (calciferol) metabolism, Canis familiaris"
xref: Reactome:REACT_13523 "Vitamin D (calciferol) metabolism, Homo sapiens"
xref: Reactome:REACT_33174 "Vitamin D (calciferol) metabolism, Drosophila melanogaster"
xref: Reactome:REACT_33646 "Vitamin D (calciferol) metabolism, Mus musculus"
xref: Reactome:REACT_34030 "Vitamin D (calciferol) metabolism, Taeniopygia guttata"
xref: Reactome:REACT_78523 "Vitamin D (calciferol) metabolism, Sus scrofa"
xref: Reactome:REACT_89299 "Vitamin D (calciferol) metabolism, Rattus norvegicus"
xref: Reactome:REACT_90255 "Vitamin D (calciferol) metabolism, Xenopus tropicalis"
xref: Reactome:REACT_92314 "Vitamin D (calciferol) metabolism, Bos taurus"
is_a: GO:0006775 ! fat-soluble vitamin metabolic process
is_a: GO:0008202 ! steroid metabolic process
is_a: GO:1901615 ! organic hydroxy compound metabolic process

[Term]
id: GO:0042360
name: vitamin E metabolic process
namespace: biological_process
def: "The chemical reactions and pathways involving vitamin E, tocopherol, which includes a series of eight structurally similar compounds. Alpha-tocopherol is the most active form in humans and is a powerful biological antioxidant." [GOC:jl, ISBN:0198506732]
subset: gosubset_prok
synonym: "alpha-tocopherol metabolic process" NARROW []
synonym: "alpha-tocopherol metabolism" NARROW []
synonym: "tocopherol metabolic process" EXACT []
synonym: "tocopherol metabolism" EXACT []
synonym: "vitamin E metabolism" EXACT []
is_a: GO:0006775 ! fat-soluble vitamin metabolic process
is_a: GO:0046483 ! heterocycle metabolic process
is_a: GO:1901360 ! organic cyclic compound metabolic process
is_a: GO:1901615 ! organic hydroxy compound metabolic process

[Term]
id: GO:0042361
name: menaquinone catabolic process
namespace: biological_process
def: "The chemical reactions and pathways resulting in the breakdown of menaquinones, any of the quinone-derived compounds synthesized by intestinal bacteria. Structurally, menaquinones consist of a methylated naphthoquinone ring structure and side chains composed of a variable number of unsaturated isoprenoid residues. Menaquinones have vitamin K activity and are known as vitamin K2." [GOC:jl, http://www.dentistry.leeds.ac.uk/biochem/thcme/vitamins.html#k]
subset: gosubset_prok
synonym: "menaquinone breakdown" EXACT []
synonym: "menaquinone catabolism" EXACT []
synonym: "menaquinone degradation" EXACT []
synonym: "menatetrenone catabolic process" EXACT []
synonym: "menatetrenone catabolism" EXACT []
synonym: "multiprenylmenaquinone catabolic process" EXACT []
synonym: "multiprenylmenaquinone catabolism" EXACT []
synonym: "vitamin K2 catabolic process" EXACT []
synonym: "vitamin K2 catabolism" EXACT []
is_a: GO:0009233 ! menaquinone metabolic process
is_a: GO:1901662 ! quinone catabolic process

[Term]
id: GO:0042362
name: fat-soluble vitamin biosynthetic process
namespace: biological_process
def: "The chemical reactions and pathways resulting in the formation of any of a diverse group of vitamins that are soluble in organic solvents and relatively insoluble in water." [GOC:jl, ISBN:0198506732]
subset: gosubset_prok
synonym: "fat-soluble vitamin anabolism" EXACT []
synonym: "fat-soluble vitamin biosynthesis" EXACT []
synonym: "fat-soluble vitamin formation" EXACT []
synonym: "fat-soluble vitamin synthesis" EXACT []
is_a: GO:0006775 ! fat-soluble vitamin metabolic process
is_a: GO:0009110 ! vitamin biosynthetic process

[Term]
id: GO:0042363
name: fat-soluble vitamin catabolic process
namespace: biological_process
def: "The chemical reactions and pathways resulting in the breakdown of any of a diverse group of vitamins that are soluble in organic solvents and relatively insoluble in water." [GOC:jl, ISBN:0198506732]
subset: gosubset_prok
synonym: "fat-soluble vitamin breakdown" EXACT []
synonym: "fat-soluble vitamin catabolism" EXACT []
synonym: "fat-soluble vitamin degradation" EXACT []
is_a: GO:0006775 ! fat-soluble vitamin metabolic process
is_a: GO:0009111 ! vitamin catabolic process

[Term]
id: GO:0042364
name: water-soluble vitamin biosynthetic process
namespace: biological_process
def: "The chemical reactions and pathways resulting in the formation of any of a diverse group of vitamins that are soluble in water." [GOC:jl]
subset: gosubset_prok
synonym: "water-soluble vitamin anabolism" EXACT []
synonym: "water-soluble vitamin biosynthesis" EXACT []
synonym: "water-soluble vitamin formation" EXACT []
synonym: "water-soluble vitamin synthesis" EXACT []
is_a: GO:0006767 ! water-soluble vitamin metabolic process
is_a: GO:0009110 ! vitamin biosynthetic process

[Term]
id: GO:0042365
name: water-soluble vitamin catabolic process
namespace: biological_process
def: "The chemical reactions and pathways resulting in the breakdown of any of a diverse group of vitamins that are soluble in water." [GOC:jl, http://www.indstate.edu/thcme/mwking/vitamins.html]
subset: gosubset_prok
synonym: "water-soluble vitamin breakdown" EXACT []
synonym: "water-soluble vitamin catabolism" EXACT []
synonym: "water-soluble vitamin degradation" EXACT []
is_a: GO:0006767 ! water-soluble vitamin metabolic process
is_a: GO:0009111 ! vitamin catabolic process

[Term]
id: GO:0042366
name: cobalamin catabolic process
namespace: biological_process
def: "The chemical reactions and pathways resulting in the breakdown of cobalamin (vitamin B12), a water-soluble vitamin characterized by possession of a corrin nucleus containing a cobalt atom." [GOC:go_curators]
subset: gosubset_prok
synonym: "cobalamin breakdown" EXACT []
synonym: "cobalamin catabolism" EXACT []
synonym: "cobalamin degradation" EXACT []
synonym: "vitamin B12 catabolic process" EXACT []
synonym: "vitamin B12 catabolism" EXACT []
is_a: GO:0009235 ! cobalamin metabolic process
is_a: GO:0033015 ! tetrapyrrole catabolic process
is_a: GO:0042365 ! water-soluble vitamin catabolic process

[Term]
id: GO:0042367
name: biotin catabolic process
namespace: biological_process
def: "The chemical reactions and pathways resulting in the breakdown of biotin, cis-tetrahydro-2-oxothieno(3,4-d)imidazoline-4-valeric acid." [ISBN:0198506732]
subset: gosubset_prok
synonym: "biotin breakdown" EXACT []
synonym: "biotin catabolism" EXACT []
synonym: "biotin degradation" EXACT []
synonym: "vitamin B7 catabolic process" EXACT []
synonym: "vitamin B7 catabolism" EXACT []
synonym: "vitamin H catabolic process" EXACT []
synonym: "vitamin H catabolism" EXACT []
is_a: GO:0006768 ! biotin metabolic process
is_a: GO:0042365 ! water-soluble vitamin catabolic process
is_a: GO:0043605 ! cellular amide catabolic process
is_a: GO:0044273 ! sulfur compound catabolic process
is_a: GO:0046700 ! heterocycle catabolic process
is_a: GO:0072329 ! monocarboxylic acid catabolic process
is_a: GO:1901361 ! organic cyclic compound catabolic process
is_a: GO:1901565 ! organonitrogen compound catabolic process

[Term]
id: GO:0042368
name: vitamin D biosynthetic process
namespace: biological_process
def: "The chemical reactions and pathways resulting in the formation of vitamin D, any of a group of related, fat-soluble compounds that are derived from delta-5,7 steroids and play a central role in calcium metabolism. Specific forms of vitamin D include calciferol (ergocalciferol; vitamin D2) and cholecalciferol (calciol; vitamin D3)." [CHEBI:27300, GOC:mah, ISBN:0471331309]
subset: gosubset_prok
synonym: "calciferol biosynthesis" NARROW []
synonym: "calciferol biosynthetic process" NARROW []
synonym: "cholecalciferol biosynthesis" NARROW []
synonym: "cholecalciferol biosynthetic process" NARROW []
synonym: "ergocalciferol biosynthesis" NARROW []
synonym: "ergocalciferol biosynthetic process" NARROW []
synonym: "vitamin D anabolism" EXACT []
synonym: "vitamin D biosynthesis" EXACT []
synonym: "vitamin D formation" EXACT []
synonym: "vitamin D synthesis" EXACT []
is_a: GO:0006694 ! steroid biosynthetic process
is_a: GO:0042359 ! vitamin D metabolic process
is_a: GO:0042362 ! fat-soluble vitamin biosynthetic process
is_a: GO:1901617 ! organic hydroxy compound biosynthetic process

[Term]
id: GO:0042369
name: vitamin D catabolic process
namespace: biological_process
def: "The chemical reactions and pathways resulting in the breakdown of vitamin D, any of a group of related, fat-soluble compounds that are derived from delta-5,7 steroids and play a central role in calcium metabolism. Specific forms of vitamin D include calciferol (ergocalciferol; vitamin D2) and cholecalciferol (calciol; vitamin D3)." [CHEBI:27300, GOC:mah, ISBN:0471331309]
subset: gosubset_prok
synonym: "calciferol catabolic process" NARROW []
synonym: "calciferol catabolism" NARROW []
synonym: "cholecalciferol biosynthesis" NARROW []
synonym: "cholecalciferol biosynthetic process" NARROW []
synonym: "ergocalciferol biosynthesis" NARROW []
synonym: "ergocalciferol biosynthetic process" NARROW []
synonym: "vitamin D breakdown" EXACT []
synonym: "vitamin D catabolism" EXACT []
synonym: "vitamin D degradation" EXACT []
is_a: GO:0006706 ! steroid catabolic process
is_a: GO:0042359 ! vitamin D metabolic process
is_a: GO:0042363 ! fat-soluble vitamin catabolic process
is_a: GO:1901616 ! organic hydroxy compound catabolic process

[Term]
id: GO:0042370
name: thiamine diphosphate dephosphorylation
namespace: biological_process
def: "The removal of one or more phosphate groups from thiamine diphosphate, a derivative of thiamine (vitamin B1) which acts as a coenzyme in a range of processes including the Krebs cycle." [GOC:jl, ISBN:0198506732]
subset: gosubset_prok
synonym: "thiamin diphosphate dephosphorylation" EXACT [GOC:curators]
synonym: "TPP dephosphorylation" EXACT []
is_a: GO:0042357 ! thiamine diphosphate metabolic process

[Term]
id: GO:0042371
name: vitamin K biosynthetic process
namespace: biological_process
def: "The chemical reactions and pathways resulting in the formation of any of the forms of vitamin K, quinone-derived vitamins which are involved in the synthesis of blood-clotting factors in mammals." [GOC:jl, http://www.dentistry.leeds.ac.uk/biochem/thcme/vitamins.html#k]
subset: gosubset_prok
synonym: "naphthoquinone metabolic process" BROAD []
synonym: "naphthoquinone metabolism" BROAD []
synonym: "vitamin K anabolism" EXACT []
synonym: "vitamin K biosynthesis" EXACT []
synonym: "vitamin K formation" EXACT []
synonym: "vitamin K synthesis" EXACT []
is_a: GO:0042362 ! fat-soluble vitamin biosynthetic process
is_a: GO:0042373 ! vitamin K metabolic process

[Term]
id: GO:0042372
name: phylloquinone biosynthetic process
namespace: biological_process
def: "The chemical reactions and pathways resulting in the formation of phylloquinone, vitamin K1, a quinone-derived compound synthesized by green plants." [GOC:jl, http://www.dentistry.leeds.ac.uk/biochem/thcme/vitamins.html#k]
subset: gosubset_prok
synonym: "phylloquinone anabolism" EXACT []
synonym: "phylloquinone biosynthesis" EXACT []
synonym: "phylloquinone formation" EXACT []
synonym: "phylloquinone synthesis" EXACT []
synonym: "phytomenadione biosynthesis" EXACT []
synonym: "phytomenadione biosynthetic process" EXACT []
synonym: "phytonadione biosynthesis" EXACT []
synonym: "phytonadione biosynthetic process" EXACT []
synonym: "phytylmenaquinone biosynthesis" EXACT []
synonym: "phytylmenaquinone biosynthetic process" EXACT []
synonym: "vitamin K1 biosynthesis" EXACT []
synonym: "vitamin K1 biosynthetic process" EXACT []
xref: MetaCyc:PWY-5027
is_a: GO:0042374 ! phylloquinone metabolic process
is_a: GO:1901663 ! quinone biosynthetic process

[Term]
id: GO:0042373
name: vitamin K metabolic process
namespace: biological_process
def: "The chemical reactions and pathways involving any of the forms of vitamin K, quinone-derived vitamins which are involved in the synthesis of blood-clotting factors in mammals. Vitamin K substances share a methylated naphthoquinone ring structure and vary in the aliphatic side chains attached to the molecule." [GOC:jl, http://www.dentistry.leeds.ac.uk/biochem/thcme/vitamins.html#k]
subset: gosubset_prok
synonym: "naphthoquinone metabolic process" BROAD []
synonym: "naphthoquinone metabolism" BROAD []
synonym: "vitamin K metabolism" EXACT []
is_a: GO:0006775 ! fat-soluble vitamin metabolic process

[Term]
id: GO:0042374
name: phylloquinone metabolic process
namespace: biological_process
def: "The chemical reactions and pathways involving phylloquinone, a quinone-derived compound synthesized by green plants. Phylloquinone has vitamin K activity and is known as vitamin K1." [GOC:jl, http://www.dentistry.leeds.ac.uk/biochem/thcme/vitamins.html#k]
subset: gosubset_prok
synonym: "phylloquinone metabolism" EXACT []
synonym: "phytomenadione metabolic process" EXACT []
synonym: "phytomenadione metabolism" EXACT []
synonym: "phytonadione metabolic process" EXACT []
synonym: "phytonadione metabolism" EXACT []
synonym: "phytylmenaquinone metabolic process" EXACT []
synonym: "phytylmenaquinone metabolism" EXACT []
synonym: "vitamin K1 metabolic process" EXACT []
synonym: "vitamin K1 metabolism" EXACT []
is_a: GO:1901661 ! quinone metabolic process

[Term]
id: GO:0042376
name: phylloquinone catabolic process
namespace: biological_process
def: "The chemical reactions and pathways resulting in the breakdown of phylloquinone, vitamin K1, a quinone-derived compound synthesized by green plants." [GOC:jl, http://www.dentistry.leeds.ac.uk/biochem/thcme/vitamins.html#k]
subset: gosubset_prok
synonym: "phylloquinone breakdown" EXACT []
synonym: "phylloquinone catabolism" EXACT []
synonym: "phylloquinone degradation" EXACT []
synonym: "phytomenadione catabolic process" EXACT []
synonym: "phytomenadione catabolism" EXACT []
synonym: "phytonadione catabolic process" EXACT []
synonym: "phytonadione catabolism" EXACT []
synonym: "phytylmenaquinone catabolic process" EXACT []
synonym: "phytylmenaquinone catabolism" EXACT []
synonym: "vitamin K1 catabolic process" EXACT []
synonym: "vitamin K1 catabolism" EXACT []
is_a: GO:0042374 ! phylloquinone metabolic process
is_a: GO:1901662 ! quinone catabolic process

[Term]
id: GO:0042377
name: vitamin K catabolic process
namespace: biological_process
def: "The chemical reactions and pathways resulting in the breakdown of any of the forms of vitamin K, quinone-derived vitamins which are involved in the synthesis of blood-clotting factors in mammals." [GOC:jl, http://www.dentistry.leeds.ac.uk/biochem/thcme/vitamins.html#k]
subset: gosubset_prok
synonym: "naphthoquinone catabolic process" EXACT []
synonym: "naphthoquinone catabolism" EXACT []
synonym: "vitamin K breakdown" EXACT []
synonym: "vitamin K catabolism" EXACT []
synonym: "vitamin K degradation" EXACT []
is_a: GO:0042363 ! fat-soluble vitamin catabolic process
is_a: GO:0042373 ! vitamin K metabolic process

[Term]
id: GO:0042379
name: chemokine receptor binding
namespace: molecular_function
def: "Interacting selectively and non-covalently with any chemokine receptor." [GOC:ai]
synonym: "chemokine receptor ligand" NARROW []
is_a: GO:0001664 ! G-protein coupled receptor binding
is_a: GO:0005126 ! cytokine receptor binding

[Term]
id: GO:0042380
name: hydroxymethylbutenyl pyrophosphate reductase activity
namespace: molecular_function
def: "Catalysis of the formation of both isopentenyl pyrophosphate and dimethylallyl pyrophosphate from (E)-4-hydroxy-3-methyl-but-2-enyl pyrophosphate." [GOC:js]
comment: Note that the enzyme performing this function has only recently been characterized, and not completely (see PMID:11818558). The common and systematic names have been suggested by TIGR, who have recently compiled an HMM model for this gene (TIGR00216). The enzyme appears to catalyze the final step in the non-mevalonate terpene biosynthesis pathway. Its two products, isopentenyl pyrophosphate and dimethylallyl pyrophosphate, are apparently generated from a common intermediate formed by the enzyme. The mechanism and identity of the reductant have not yet been determined.
subset: gosubset_prok
synonym: "(E)-4-hydroxy-3-methyl-but-2-enyl pyrophosphate reductase (IPP and DMAPP forming)" EXACT []
is_a: GO:0016491 ! oxidoreductase activity

[Term]
id: GO:0042381
name: hemolymph coagulation
namespace: biological_process
def: "Any process in which factors in the hemolymph (the invertebrate equivalent of vertebrate blood and lymph) precipitate into insoluble clots in order to prevent loss of body fluid, and at the same time prevent the movement of microbes. Hemolymph coagulation is also part of the invertebrate humoral immune response." [GOC:jl, ISBN:0198506732, PMID:10561606, PMID:11915949]
synonym: "hemolymph clotting" EXACT []
is_a: GO:0006959 ! humoral immune response
is_a: GO:0007599 ! hemostasis
is_a: GO:0045087 ! innate immune response
is_a: GO:0050817 ! coagulation
relationship: part_of GO:0042060 ! wound healing

[Term]
id: GO:0042382
name: paraspeckles
namespace: cellular_component
def: "Discrete subnuclear bodies in the interchromatin nucleoplasmic space, often located adjacent to nuclear specks. 10-20 paraspeckles are typically found in human cell nuclei." [GOC:jl, PMID:11790299]
xref: Wikipedia:Paraspeckle
is_a: GO:0016604 ! nuclear body

[Term]
id: GO:0042383
name: sarcolemma
namespace: cellular_component
def: "The outer membrane of a muscle cell, consisting of the plasma membrane, a covering basement membrane (about 100 nm thick and sometimes common to more than one fiber), and the associated loose network of collagen fibers." [ISBN:0198506732]
xref: Wikipedia:Sarcolemma
is_a: GO:0005886 ! plasma membrane

[Term]
id: GO:0042385
name: myosin III complex
namespace: cellular_component
def: "A myosin complex containing a class III myosin heavy chain and associated light chains; myosin III is monomeric myosin that serves as a link between the cytoskeleton and the signaling complex involved in phototransduction, and differs from all other myosins in having an N-terminal kinase domain." [GOC:jl, http://www.mrc-lmb.cam.ac.uk/myosin/Review/Reviewframeset.html]
is_a: GO:0016461 ! unconventional myosin complex

[Term]
id: GO:0042386
name: hemocyte differentiation
namespace: biological_process
def: "The process in which a relatively unspecialized cell acquires the characteristics of a mature hemocyte. Hemocytes are blood cells associated with a hemocoel (the cavity containing most of the major organs of the arthropod body) which are involved in defense and clotting of hemolymph, but not involved in transport of oxygen." [CL:0000387, GOC:jl, GOC:mtg_sensu, PMID:9550723]
synonym: "arthropod blood cell differentiation" EXACT []
is_a: GO:0002376 ! immune system process
is_a: GO:0030154 ! cell differentiation

[Term]
id: GO:0042387
name: plasmatocyte differentiation
namespace: biological_process
def: "The process in which a hemocyte precursor cell acquires the characteristics of the phagocytic blood-cell type, the plasmatocyte. Plasmatocytes are a class of arthropod hemocytes important in the cellular defense response." [PMID:11921077, PMID:8174791]
is_a: GO:0042386 ! hemocyte differentiation

[Term]
id: GO:0042388
name: gibberellic acid mediated signaling pathway, G-alpha-dependent
namespace: biological_process
def: "A series of molecular signals mediated by the detection of gibberellic acid and dependent on the coupling of the alpha subunit of G proteins to the hormone receptors." [GOC:pj, PMID:11027362]
synonym: "gibberellic acid mediated signalling, G-alpha-dependent" EXACT []
is_a: GO:0009740 ! gibberellic acid mediated signaling pathway

[Term]
id: GO:0042389
name: omega-3 fatty acid desaturase activity
namespace: molecular_function
def: "Catalysis of the introduction of an omega-3 double bond into the fatty acid hydrocarbon chain." [GOC:jl, PMID:9037020]
xref: EC:1.14.99
is_a: GO:0016705 ! oxidoreductase activity, acting on paired donors, with incorporation or reduction of molecular oxygen

[Term]
id: GO:0042390
name: gibberellic acid mediated signaling pathway, G-alpha-independent
namespace: biological_process
def: "A series of molecular signals mediated by the detection of gibberellic acid and not dependent on the coupling of the alpha subunit of G proteins to the hormone receptors." [GOC:pj, PMID:11027362]
synonym: "gibberellic acid mediated signalling, G-alpha-independent" EXACT []
is_a: GO:0009740 ! gibberellic acid mediated signaling pathway

[Term]
id: GO:0042391
name: regulation of membrane potential
namespace: biological_process
def: "Any process that modulates the establishment or extent of a membrane potential, the electric potential existing across any membrane arising from charges in the membrane itself and from the charges present in the media on either side of the membrane." [GOC:jl, GOC:mtg_cardio, GOC:tb, ISBN:0198506732]
subset: gosubset_prok
is_a: GO:0065008 ! regulation of biological quality

[Term]
id: GO:0042392
name: sphingosine-1-phosphate phosphatase activity
namespace: molecular_function
def: "Catalysis of the reaction: sphingosine 1-phosphate + H2O = sphingosine + phosphate." [GOC:jl, PMID:11331102]
synonym: "sphingosine-1-phosphate phosphohydrolase activity" EXACT []
synonym: "SPP phosphatase activity" EXACT []
synonym: "SPPase activity" EXACT []
xref: MetaCyc:RXN3DJ-25
xref: Reactome:REACT_100668 "sphingosine 1-phosphate + H2O => sphingosine + orthophosphate [extracellular], Bos taurus"
xref: Reactome:REACT_101117 "sphingosine 1-phosphate + H2O => sphingosine + orthophosphate [cytosolic - PPAP], Gallus gallus"
xref: Reactome:REACT_102023 "sphingosine 1-phosphate + H2O => sphingosine + orthophosphate [cytosolic - SGPP], Oryza sativa"
xref: Reactome:REACT_104534 "sphingosine 1-phosphate + H2O => sphingosine + orthophosphate [cytosolic - SGPP], Rattus norvegicus"
xref: Reactome:REACT_108066 "sphingosine 1-phosphate + H2O => sphingosine + orthophosphate [extracellular], Rattus norvegicus"
xref: Reactome:REACT_108530 "sphingosine 1-phosphate + H2O => sphingosine + orthophosphate [cytosolic - SGPP], Arabidopsis thaliana"
xref: Reactome:REACT_109324 "sphingosine 1-phosphate + H2O => sphingosine + orthophosphate [cytosolic - PPAP], Rattus norvegicus"
xref: Reactome:REACT_110590 "sphingosine 1-phosphate + H2O => sphingosine + orthophosphate [cytosolic - PPAP], Danio rerio"
xref: Reactome:REACT_113452 "sphingosine 1-phosphate + H2O => sphingosine + orthophosphate [cytosolic - SGPP], Schizosaccharomyces pombe"
xref: Reactome:REACT_114519 "sphingosine 1-phosphate + H2O => sphingosine + orthophosphate [cytosolic - SGPP], Saccharomyces cerevisiae"
xref: Reactome:REACT_19185 "sphingosine 1-phosphate + H2O => sphingosine + orthophosphate [cytosolic - PPAP], Homo sapiens"
xref: Reactome:REACT_19309 "sphingosine 1-phosphate + H2O => sphingosine + orthophosphate [extracellular], Homo sapiens"
xref: Reactome:REACT_19392 "sphingosine 1-phosphate + H2O => sphingosine + orthophosphate [cytosolic - SGPP], Homo sapiens"
xref: Reactome:REACT_30592 "sphingosine 1-phosphate + H2O => sphingosine + orthophosphate [cytosolic - PPAP], Xenopus tropicalis"
xref: Reactome:REACT_30982 "sphingosine 1-phosphate + H2O => sphingosine + orthophosphate [cytosolic - SGPP], Bos taurus"
xref: Reactome:REACT_32297 "sphingosine 1-phosphate + H2O => sphingosine + orthophosphate [cytosolic - SGPP], Gallus gallus"
xref: Reactome:REACT_32425 "sphingosine 1-phosphate + H2O => sphingosine + orthophosphate [cytosolic - PPAP], Bos taurus"
xref: Reactome:REACT_32451 "sphingosine 1-phosphate + H2O => sphingosine + orthophosphate [cytosolic - SGPP], Xenopus tropicalis"
xref: Reactome:REACT_32968 "sphingosine 1-phosphate + H2O => sphingosine + orthophosphate [extracellular], Gallus gallus"
xref: Reactome:REACT_77015 "sphingosine 1-phosphate + H2O => sphingosine + orthophosphate [extracellular], Taeniopygia guttata"
xref: Reactome:REACT_77677 "sphingosine 1-phosphate + H2O => sphingosine + orthophosphate [cytosolic - PPAP], Sus scrofa"
xref: Reactome:REACT_79043 "sphingosine 1-phosphate + H2O => sphingosine + orthophosphate [cytosolic - PPAP], Taeniopygia guttata"
xref: Reactome:REACT_79527 "sphingosine 1-phosphate + H2O => sphingosine + orthophosphate [cytosolic - PPAP], Canis familiaris"
xref: Reactome:REACT_82556 "sphingosine 1-phosphate + H2O => sphingosine + orthophosphate [cytosolic - SGPP], Canis familiaris"
xref: Reactome:REACT_82838 "sphingosine 1-phosphate + H2O => sphingosine + orthophosphate [extracellular], Caenorhabditis elegans"
xref: Reactome:REACT_83371 "sphingosine 1-phosphate + H2O => sphingosine + orthophosphate [cytosolic - SGPP], Danio rerio"
xref: Reactome:REACT_85343 "sphingosine 1-phosphate + H2O => sphingosine + orthophosphate [cytosolic - SGPP], Dictyostelium discoideum"
xref: Reactome:REACT_86433 "sphingosine 1-phosphate + H2O => sphingosine + orthophosphate [cytosolic - PPAP], Mus musculus"
xref: Reactome:REACT_87862 "sphingosine 1-phosphate + H2O => sphingosine + orthophosphate [cytosolic - SGPP], Taeniopygia guttata"
xref: Reactome:REACT_87940 "sphingosine 1-phosphate + H2O => sphingosine + orthophosphate [extracellular], Sus scrofa"
xref: Reactome:REACT_89957 "sphingosine 1-phosphate + H2O => sphingosine + orthophosphate [cytosolic - PPAP], Caenorhabditis elegans"
xref: Reactome:REACT_90869 "sphingosine 1-phosphate + H2O => sphingosine + orthophosphate [extracellular], Canis familiaris"
xref: Reactome:REACT_90895 "sphingosine 1-phosphate + H2O => sphingosine + orthophosphate [extracellular], Danio rerio"
xref: Reactome:REACT_91766 "sphingosine 1-phosphate + H2O => sphingosine + orthophosphate [cytosolic - SGPP], Mus musculus"
xref: Reactome:REACT_92222 "sphingosine 1-phosphate + H2O => sphingosine + orthophosphate [extracellular], Xenopus tropicalis"
xref: Reactome:REACT_96027 "sphingosine 1-phosphate + H2O => sphingosine + orthophosphate [extracellular], Mus musculus"
xref: Reactome:REACT_99258 "sphingosine 1-phosphate + H2O => sphingosine + orthophosphate [cytosolic - SGPP], Sus scrofa"
is_a: GO:0016791 ! phosphatase activity

[Term]
id: GO:0042393
name: histone binding
namespace: molecular_function
def: "Interacting selectively and non-covalently with a histone, any of a group of water-soluble proteins found in association with the DNA of eukaroytic chromosomes. They are involved in the condensation and coiling of chromosomes during cell division and have also been implicated in nonspecific suppression of gene activity." [GOC:jl]
subset: goslim_chembl
subset: goslim_generic
subset: goslim_yeast
synonym: "histone-specific chaperone activity" RELATED []
is_a: GO:0005515 ! protein binding

[Term]
id: GO:0042394
name: obsolete ecdysis, protein-based cuticle
namespace: biological_process
def: "OBSOLETE. The shedding of the old protein-based cuticular fragments during the molting cycle. Examples of this process are found in invertebrates." [GOC:jl, GOC:mtg_sensu]
comment: This term was made obsolete because 'protein-based cuticle' is an unnecessary grouping term.
synonym: "ecdysis, protein-based cuticle" EXACT []
is_obsolete: true
consider: GO:0018990
consider: GO:0042395

[Term]
id: GO:0042395
name: ecdysis, collagen and cuticulin-based cuticle
namespace: biological_process
def: "The shedding of the old collagen and cuticulin-based cuticle fragments during the molting cycle. Examples of this process are found in invertebrates." [GOC:jl, GOC:mtg_sensu]
is_a: GO:0022404 ! molting cycle process
relationship: part_of GO:0018996 ! molting cycle, collagen and cuticulin-based cuticle

[Term]
id: GO:0042396
name: phosphagen biosynthetic process
namespace: biological_process
def: "The chemical reactions and pathways resulting in the formation of phosphagen, any of a group of guanidine phosphates that occur in muscle and can be used to regenerate ATP from ADP during muscular contraction." [GOC:jl, ISBN:0198506732]
subset: gosubset_prok
synonym: "phosphagen anabolism" EXACT []
synonym: "phosphagen biosynthesis" EXACT []
synonym: "phosphagen formation" EXACT []
synonym: "phosphagen synthesis" EXACT []
is_a: GO:0006599 ! phosphagen metabolic process
is_a: GO:0042398 ! cellular modified amino acid biosynthetic process
is_a: GO:0090407 ! organophosphate biosynthetic process

[Term]
id: GO:0042397
name: phosphagen catabolic process
namespace: biological_process
def: "The chemical reactions and pathways resulting in the breakdown of phosphagen, any of a group of guanidine phosphates that occur in muscle and can be used to regenerate ATP from ADP during muscular contraction." [GOC:jl, ISBN:0198506732]
subset: gosubset_prok
synonym: "phosphagen breakdown" EXACT []
synonym: "phosphagen catabolism" EXACT []
synonym: "phosphagen degradation" EXACT []
is_a: GO:0006599 ! phosphagen metabolic process
is_a: GO:0042219 ! cellular modified amino acid catabolic process
is_a: GO:0046434 ! organophosphate catabolic process

[Term]
id: GO:0042398
name: cellular modified amino acid biosynthetic process
namespace: biological_process
def: "The chemical reactions and pathways resulting in the formation of compounds derived from amino acids, organic acids containing one or more amino substituents." [CHEBI:83821, GOC:ai]
subset: gosubset_prok
synonym: "amino acid derivative biosynthetic process" EXACT [GOC:curators]
synonym: "cellular amino acid derivative anabolism" EXACT []
synonym: "cellular amino acid derivative biosynthesis" EXACT []
synonym: "cellular amino acid derivative biosynthetic process" EXACT [GOC:curators]
synonym: "cellular amino acid derivative formation" EXACT []
synonym: "cellular amino acid derivative synthesis" EXACT []
synonym: "cellular modified amino acid anabolism" EXACT [GOC:mah]
synonym: "cellular modified amino acid biosynthesis" EXACT [GOC:mah]
synonym: "cellular modified amino acid formation" EXACT [GOC:mah]
synonym: "cellular modified amino acid synthesis" EXACT [GOC:mah]
is_a: GO:1901566 ! organonitrogen compound biosynthetic process

[Term]
id: GO:0042399
name: ectoine metabolic process
namespace: biological_process
def: "The chemical reactions and pathways involving ectoine (1,4,5,6-tetrahydro-2-methyl-4-pyrimidinecarboxylic acid), a tetrahydropyrimidine commonly synthesized by halophilic bacteria." [GOC:jl, PMID:11823218]
subset: gosubset_prok
synonym: "ectoine metabolism" EXACT []
is_a: GO:0032787 ! monocarboxylic acid metabolic process
is_a: GO:0046483 ! heterocycle metabolic process
is_a: GO:1901360 ! organic cyclic compound metabolic process
is_a: GO:1901564 ! organonitrogen compound metabolic process

[Term]
id: GO:0042400
name: ectoine catabolic process
namespace: biological_process
def: "The chemical reactions and pathways resulting in the breakdown of ectoine (1,4,5,6-tetrahydro-2-methyl-4-pyrimidinecarboxylic acid), a tetrahydropyrimidine commonly synthesized by halophilic bacteria." [GOC:jl, PMID:11823218]
subset: gosubset_prok
synonym: "ectoine breakdown" EXACT []
synonym: "ectoine catabolism" EXACT []
synonym: "ectoine degradation" EXACT []
is_a: GO:0042399 ! ectoine metabolic process
is_a: GO:0046700 ! heterocycle catabolic process
is_a: GO:0072329 ! monocarboxylic acid catabolic process
is_a: GO:1901361 ! organic cyclic compound catabolic process
is_a: GO:1901565 ! organonitrogen compound catabolic process

[Term]
id: GO:0042401
name: cellular biogenic amine biosynthetic process
namespace: biological_process
def: "The chemical reactions and pathways occurring at the level of individual cells resulting in the formation of any of a group of naturally occurring, biologically active amines, such as norepinephrine, histamine, and serotonin, many of which act as neurotransmitters." [GOC:jl, ISBN:0395825172]
subset: gosubset_prok
synonym: "biogenic amine anabolism" EXACT []
synonym: "biogenic amine biosynthesis" EXACT []
synonym: "biogenic amine formation" EXACT []
synonym: "biogenic amine synthesis" EXACT []
is_a: GO:0006576 ! cellular biogenic amine metabolic process
is_a: GO:0009309 ! amine biosynthetic process

[Term]
id: GO:0042402
name: cellular biogenic amine catabolic process
namespace: biological_process
def: "The chemical reactions and pathways occurring at the level of individual cells resulting in the breakdown of biogenic amines, any of a group of naturally occurring, biologically active amines, such as norepinephrine, histamine, and serotonin, many of which act as neurotransmitters." [GOC:go_curators, GOC:jl, ISBN:0198506732]
subset: gosubset_prok
synonym: "biogenic amine breakdown" EXACT []
synonym: "biogenic amine catabolism" EXACT []
synonym: "biogenic amine degradation" EXACT []
is_a: GO:0006576 ! cellular biogenic amine metabolic process
is_a: GO:0009310 ! amine catabolic process

[Term]
id: GO:0042403
name: thyroid hormone metabolic process
namespace: biological_process
def: "The chemical reactions and pathways involving any of the compounds secreted by the thyroid gland, largely thyroxine and triiodothyronine." [GOC:jl, ISBN:0198506732]
synonym: "thyroid hormone metabolism" EXACT []
is_a: GO:0006575 ! cellular modified amino acid metabolic process
is_a: GO:0018958 ! phenol-containing compound metabolic process
is_a: GO:0042445 ! hormone metabolic process

[Term]
id: GO:0042404
name: thyroid hormone catabolic process
namespace: biological_process
def: "The chemical reactions and pathways resulting in the breakdown of any of the compounds secreted by the thyroid gland, largely thyroxine and triiodothyronine." [GOC:jl, ISBN:0198506732]
synonym: "thyroid hormone breakdown" EXACT []
synonym: "thyroid hormone catabolism" EXACT []
synonym: "thyroid hormone degradation" EXACT []
is_a: GO:0019336 ! phenol-containing compound catabolic process
is_a: GO:0042219 ! cellular modified amino acid catabolic process
is_a: GO:0042403 ! thyroid hormone metabolic process
is_a: GO:0042447 ! hormone catabolic process

[Term]
id: GO:0042405
name: nuclear inclusion body
namespace: cellular_component
def: "An intranuclear focus at which aggregated proteins have been sequestered." [GOC:jl]
is_a: GO:0016234 ! inclusion body
is_a: GO:0044428 ! nuclear part

[Term]
id: GO:0042406
name: extrinsic component of endoplasmic reticulum membrane
namespace: cellular_component
def: "The component of the endoplasmic reticulum membrane consisting of gene products and protein complexes that are loosely bound to one of its surfaces, but not integrated into the hydrophobic region." [GOC:curators, GOC:dos]
synonym: "extrinsic to endoplasmic reticulum membrane" NARROW []
synonym: "extrinsic to ER membrane" EXACT []
is_a: GO:0031312 ! extrinsic component of organelle membrane
is_a: GO:0044432 ! endoplasmic reticulum part
relationship: part_of GO:0005789 ! endoplasmic reticulum membrane

[Term]
id: GO:0042407
name: cristae formation
namespace: biological_process
def: "The assembly of cristae, the inwards folds of the inner mitochondrial membrane." [GOC:jl, ISBN:0198506732]
is_a: GO:0007007 ! inner mitochondrial membrane organization

[Term]
id: GO:0042408
name: obsolete myrcene/(E)-beta-ocimene synthase activity
namespace: molecular_function
def: "OBSOLETE. Catalysis of the conversion of geranyl diphosphate (GPP) into the acyclic monoterpenes beta-myrcene, (E)-beta-ocimene, and other minor cyclic monoterpenes." [GOC:cr, PMID:10700382]
comment: This term was made obsolete because it represents two activities.
synonym: "myrcene/(E)-beta-ocimene synthase activity" EXACT []
synonym: "myrcene/ocimene synthase activity" EXACT []
xref: EC:4.6
is_obsolete: true

[Term]
id: GO:0042409
name: caffeoyl-CoA O-methyltransferase activity
namespace: molecular_function
def: "Catalysis of the reaction: S-adenosyl-L-methionine + caffeoyl-CoA = S-adenosyl-L-homocysteine + feruloyl-CoA." [EC:2.1.1.104]
subset: gosubset_prok
synonym: "caffeoyl coenzyme A methyltransferase activity" EXACT []
synonym: "caffeoyl-CoA 3-O-methyltransferase activity" EXACT []
synonym: "S-adenosyl-L-methionine:caffeoyl-CoA 3-O-methyltransferase activity" EXACT [EC:2.1.1.104]
synonym: "trans-caffeoyl-CoA 3-O-methyltransferase activity" EXACT [EC:2.1.1.104]
xref: EC:2.1.1.104
xref: MetaCyc:CAFFEOYL-COA-O-METHYLTRANSFERASE-RXN
xref: RHEA:16928
is_a: GO:0008171 ! O-methyltransferase activity
is_a: GO:0008757 ! S-adenosylmethionine-dependent methyltransferase activity

[Term]
id: GO:0042410
name: 6-carboxyhexanoate-CoA ligase activity
namespace: molecular_function
def: "Catalysis of the reaction: ATP + CoA + pimelate = AMP + diphosphate + H(+) + pimelyl-CoA." [EC:6.2.1.14, RHEA:14784]
subset: gosubset_prok
synonym: "6-carboxyhexanoate:CoA ligase (AMP-forming)" EXACT [EC:6.2.1.14]
synonym: "6-carboxyhexanoyl-CoA synthetase activity" EXACT [EC:6.2.1.14]
synonym: "pimeloyl-CoA synthetase activity" EXACT [EC:6.2.1.14]
synonym: "pimelyl-CoA synthetase activity" EXACT [EC:6.2.1.14]
xref: EC:6.2.1.14
xref: KEGG:R03209
xref: MetaCyc:6-CARBOXYHEXANOATE--COA-LIGASE-RXN
xref: RHEA:14784
is_a: GO:0016878 ! acid-thiol ligase activity

[Term]
id: GO:0042412
name: taurine biosynthetic process
namespace: biological_process
def: "The chemical reactions and pathways resulting in the formation of taurine (2-aminoethanesulfonic acid), a sulphur-containing amino acid derivative important in the metabolism of fats." [GOC:jl, ISBN:0198600461]
subset: gosubset_prok
synonym: "taurine anabolism" EXACT []
synonym: "taurine biosynthesis" EXACT []
synonym: "taurine formation" EXACT []
synonym: "taurine synthesis" EXACT []
is_a: GO:0019530 ! taurine metabolic process
is_a: GO:0044272 ! sulfur compound biosynthetic process
is_a: GO:1901566 ! organonitrogen compound biosynthetic process

[Term]
id: GO:0042413
name: carnitine catabolic process
namespace: biological_process
def: "The chemical reactions and pathways resulting in the breakdown of carnitine (hydroxy-trimethyl aminobutyric acid), a compound that participates in the transfer of acyl groups across the inner mitochondrial membrane." [GOC:jl, ISBN:0198506732]
subset: gosubset_prok
synonym: "carnitine breakdown" EXACT []
synonym: "carnitine catabolism" EXACT []
synonym: "carnitine degradation" EXACT []
synonym: "vitamin Bt catabolic process" EXACT []
synonym: "vitamin Bt catabolism" EXACT []
is_a: GO:0006579 ! amino-acid betaine catabolic process
is_a: GO:0009437 ! carnitine metabolic process

[Term]
id: GO:0042414
name: epinephrine metabolic process
namespace: biological_process
def: "The chemical reactions and pathways involving epinephrine, a hormone produced by the medulla of the adrenal glands that increases heart activity, improves the power and prolongs the action of muscles, and increases the rate and depth of breathing. It is synthesized by the methylation of norepinephrine." [GOC:jl, ISBN:0192801023, ISBN:0198506732]
synonym: "adrenaline metabolic process" EXACT []
synonym: "adrenaline metabolism" EXACT []
synonym: "epinephrine metabolism" EXACT []
is_a: GO:0006584 ! catecholamine metabolic process

[Term]
id: GO:0042415
name: norepinephrine metabolic process
namespace: biological_process
def: "The chemical reactions and pathways involving norepinephrine, a hormone secreted by the adrenal medulla, and a neurotransmitter in the sympathetic peripheral nervous system and in some tracts in the central nervous system. It is also the demethylated biosynthetic precursor of epinephrine." [GOC:jl, ISBN:0198506732]
synonym: "levarterenol metabolic process" EXACT []
synonym: "levarterenol metabolism" EXACT []
synonym: "noradrenaline metabolic process" EXACT []
synonym: "noradrenaline metabolism" EXACT []
synonym: "norepinephrine metabolism" EXACT []
is_a: GO:0006584 ! catecholamine metabolic process

[Term]
id: GO:0042416
name: dopamine biosynthetic process
namespace: biological_process
def: "The chemical reactions and pathways resulting in the formation of dopamine, a catecholamine neurotransmitter and a metabolic precursor of noradrenaline and adrenaline." [GOC:jl, ISBN:0198506732]
synonym: "dopamine anabolism" EXACT []
synonym: "dopamine biosynthesis" EXACT []
synonym: "dopamine formation" EXACT []
synonym: "dopamine synthesis" EXACT []
is_a: GO:0042417 ! dopamine metabolic process
is_a: GO:0042423 ! catecholamine biosynthetic process

[Term]
id: GO:0042417
name: dopamine metabolic process
namespace: biological_process
def: "The chemical reactions and pathways involving dopamine, a catecholamine neurotransmitter and a metabolic precursor of noradrenaline and adrenaline." [GOC:jl, ISBN:0198506732]
synonym: "dopamine metabolism" EXACT []
is_a: GO:0006584 ! catecholamine metabolic process
is_a: GO:0097164 ! ammonium ion metabolic process

[Term]
id: GO:0042418
name: epinephrine biosynthetic process
namespace: biological_process
def: "The chemical reactions and pathways resulting in the formation of epinephrine, a hormone produced by the medulla of the adrenal glands that increases heart activity, improves the power and prolongs the action of muscles, and increases the rate and depth of breathing. It is synthesized by the methylation of norepinephrine." [GOC:jl, ISBN:0192801023, ISBN:0198506732]
synonym: "adrenaline biosynthesis" EXACT []
synonym: "adrenaline biosynthetic process" EXACT []
synonym: "epinephrine anabolism" EXACT []
synonym: "epinephrine biosynthesis" EXACT []
synonym: "epinephrine formation" EXACT []
synonym: "epinephrine synthesis" EXACT []
is_a: GO:0042414 ! epinephrine metabolic process
is_a: GO:0042423 ! catecholamine biosynthetic process

[Term]
id: GO:0042419
name: epinephrine catabolic process
namespace: biological_process
def: "The chemical reactions and pathways resulting in the breakdown of epinephrine, a hormone produced by the medulla of the adrenal glands that increases heart activity, improves the power and prolongs the action of muscles, and increases the rate and depth of breathing. It is synthesized by the methylation of norepinephrine." [GOC:jl, ISBN:0192801023, ISBN:0198506732]
synonym: "adrenaline catabolic process" EXACT []
synonym: "adrenaline catabolism" EXACT []
synonym: "epinephrine breakdown" EXACT []
synonym: "epinephrine catabolism" EXACT []
synonym: "epinephrine degradation" EXACT []
is_a: GO:0042414 ! epinephrine metabolic process
is_a: GO:0042424 ! catecholamine catabolic process

[Term]
id: GO:0042420
name: dopamine catabolic process
namespace: biological_process
def: "The chemical reactions and pathways resulting in the breakdown of dopamine, a catecholamine neurotransmitter and a metabolic precursor of noradrenaline and adrenaline." [GOC:jl, ISBN:0198506732]
synonym: "dopamine breakdown" EXACT []
synonym: "dopamine catabolism" EXACT []
synonym: "dopamine degradation" EXACT []
is_a: GO:0042417 ! dopamine metabolic process
is_a: GO:0042424 ! catecholamine catabolic process

[Term]
id: GO:0042421
name: norepinephrine biosynthetic process
namespace: biological_process
def: "The chemical reactions and pathways resulting in the formation of norepinephrine, a hormone secreted by the adrenal medulla, and a neurotransmitter in the sympathetic peripheral nervous system and in some tracts in the central nervous system. It is also the demethylated biosynthetic precursor of epinephrine." [GOC:jl, ISBN:0198506732]
synonym: "levarterenol biosynthesis" EXACT []
synonym: "levarterenol biosynthetic process" EXACT []
synonym: "noradrenaline biosynthesis" EXACT []
synonym: "noradrenaline biosynthetic process" EXACT []
synonym: "norepinephrine anabolism" EXACT []
synonym: "norepinephrine biosynthesis" EXACT []
synonym: "norepinephrine formation" EXACT []
synonym: "norepinephrine synthesis" EXACT []
is_a: GO:0042415 ! norepinephrine metabolic process
is_a: GO:0042423 ! catecholamine biosynthetic process

[Term]
id: GO:0042422
name: norepinephrine catabolic process
namespace: biological_process
def: "The chemical reactions and pathways resulting in the breakdown of norepinephrine, a hormone secreted by the adrenal medulla, and a neurotransmitter in the sympathetic peripheral nervous system and in some tracts in the central nervous system. It is also the demethylated biosynthetic precursor of epinephrine." [GOC:jl, ISBN:0198506732]
synonym: "levarterenol catabolic process" EXACT []
synonym: "levarterenol catabolism" EXACT []
synonym: "noradrenaline catabolic process" EXACT []
synonym: "noradrenaline catabolism" EXACT []
synonym: "norepinephrine breakdown" EXACT []
synonym: "norepinephrine catabolism" EXACT []
synonym: "norepinephrine degradation" EXACT []
xref: Wikipedia:Norepinephrine#Degradation
is_a: GO:0042415 ! norepinephrine metabolic process
is_a: GO:0042424 ! catecholamine catabolic process

[Term]
id: GO:0042423
name: catecholamine biosynthetic process
namespace: biological_process
def: "The chemical reactions and pathways resulting in the formation of any of a group of physiologically important biogenic amines that possess a catechol (3,4-dihydroxyphenyl) nucleus and are derivatives of 3,4-dihydroxyphenylethylamine." [GOC:jl, ISBN:0198506732]
subset: gosubset_prok
synonym: "catecholamine anabolism" EXACT []
synonym: "catecholamine biosynthesis" EXACT []
synonym: "catecholamine formation" EXACT []
synonym: "catecholamine synthesis" EXACT []
xref: Reactome:REACT_100398 "Catecholamine biosynthesis, Taeniopygia guttata"
xref: Reactome:REACT_100420 "Catecholamine biosynthesis, Oryza sativa"
xref: Reactome:REACT_104396 "Catecholamine biosynthesis, Bos taurus"
xref: Reactome:REACT_109053 "Catecholamine biosynthesis, Sus scrofa"
xref: Reactome:REACT_111937 "Catecholamine biosynthesis, Dictyostelium discoideum"
xref: Reactome:REACT_15551 "Catecholamine biosynthesis, Homo sapiens"
xref: Reactome:REACT_32239 "Catecholamine biosynthesis, Danio rerio"
xref: Reactome:REACT_77888 "Catecholamine biosynthesis, Caenorhabditis elegans"
xref: Reactome:REACT_78633 "Catecholamine biosynthesis, Mus musculus"
xref: Reactome:REACT_85001 "Catecholamine biosynthesis, Drosophila melanogaster"
xref: Reactome:REACT_86904 "Catecholamine biosynthesis, Rattus norvegicus"
xref: Reactome:REACT_89946 "Catecholamine biosynthesis, Arabidopsis thaliana"
xref: Reactome:REACT_91278 "Catecholamine biosynthesis, Canis familiaris"
xref: Reactome:REACT_91294 "Catecholamine biosynthesis, Xenopus tropicalis"
xref: Reactome:REACT_93395 "Catecholamine biosynthesis, Gallus gallus"
xref: Wikipedia:Catecholamines
is_a: GO:0006584 ! catecholamine metabolic process
is_a: GO:0009713 ! catechol-containing compound biosynthetic process
is_a: GO:1901566 ! organonitrogen compound biosynthetic process

[Term]
id: GO:0042424
name: catecholamine catabolic process
namespace: biological_process
def: "The chemical reactions and pathways resulting in the breakdown of any of a group of physiologically important biogenic amines that possess a catechol (3,4-dihydroxyphenyl) nucleus and are derivatives of 3,4-dihydroxyphenylethylamine." [GOC:jl, ISBN:0198506732]
subset: gosubset_prok
synonym: "catecholamine breakdown" EXACT []
synonym: "catecholamine catabolism" EXACT []
synonym: "catecholamine degradation" EXACT []
is_a: GO:0006584 ! catecholamine metabolic process
is_a: GO:0019614 ! catechol-containing compound catabolic process
is_a: GO:1901565 ! organonitrogen compound catabolic process

[Term]
id: GO:0042425
name: choline biosynthetic process
namespace: biological_process
def: "The chemical reactions and pathways resulting in the formation of choline (2-hydroxyethyltrimethylammonium), an amino alcohol that occurs widely in living organisms as a constituent of certain types of phospholipids and in the neurotransmitter acetylcholine." [GOC:jl, ISBN:0192801023]
subset: gosubset_prok
synonym: "choline anabolism" EXACT []
synonym: "choline biosynthesis" EXACT []
synonym: "choline formation" EXACT []
synonym: "choline synthesis" EXACT []
xref: MetaCyc:PWY-4762
is_a: GO:0019695 ! choline metabolic process
is_a: GO:0042401 ! cellular biogenic amine biosynthetic process

[Term]
id: GO:0042426
name: choline catabolic process
namespace: biological_process
def: "The chemical reactions and pathways resulting in the breakdown of choline (2-hydroxyethyltrimethylammonium), an amino alcohol that occurs widely in living organisms as a constituent of certain types of phospholipids and in the neurotransmitter acetylcholine." [GOC:jl, ISBN:0192801023]
subset: gosubset_prok
synonym: "choline breakdown" EXACT []
synonym: "choline catabolism" EXACT []
synonym: "choline degradation" EXACT []
is_a: GO:0019695 ! choline metabolic process
is_a: GO:0042402 ! cellular biogenic amine catabolic process

[Term]
id: GO:0042427
name: serotonin biosynthetic process
namespace: biological_process
def: "The chemical reactions and pathways resulting in the formation of serotonin (5-hydroxytryptamine), a monoamine neurotransmitter occurring in the peripheral and central nervous systems, also having hormonal properties." [GOC:jl, ISBN:0198506732]
synonym: "serotonin anabolism" EXACT []
synonym: "serotonin biosynthesis" EXACT []
synonym: "serotonin formation" EXACT []
synonym: "serotonin synthesis" EXACT []
xref: Wikipedia:Serotonin
is_a: GO:0042428 ! serotonin metabolic process
is_a: GO:0042435 ! indole-containing compound biosynthetic process
is_a: GO:0046189 ! phenol-containing compound biosynthetic process
is_a: GO:1901162 ! primary amino compound biosynthetic process

[Term]
id: GO:0042428
name: serotonin metabolic process
namespace: biological_process
def: "The chemical reactions and pathways involving serotonin (5-hydroxytryptamine), a monoamine neurotransmitter occurring in the peripheral and central nervous systems, also having hormonal properties." [GOC:jl, ISBN:0198506732]
synonym: "serotonin metabolism" EXACT []
is_a: GO:0018958 ! phenol-containing compound metabolic process
is_a: GO:0042430 ! indole-containing compound metabolic process
is_a: GO:0097164 ! ammonium ion metabolic process
is_a: GO:1901160 ! primary amino compound metabolic process

[Term]
id: GO:0042429
name: serotonin catabolic process
namespace: biological_process
def: "The chemical reactions and pathways resulting in the breakdown of serotonin (5-hydroxytryptamine), a monoamine neurotransmitter occurring in the peripheral and central nervous systems, also having hormonal properties." [GOC:jl, ISBN:0198506732]
synonym: "serotonin breakdown" EXACT []
synonym: "serotonin catabolism" EXACT []
synonym: "serotonin degradation" EXACT []
is_a: GO:0019336 ! phenol-containing compound catabolic process
is_a: GO:0042428 ! serotonin metabolic process
is_a: GO:0042436 ! indole-containing compound catabolic process
is_a: GO:1901161 ! primary amino compound catabolic process

[Term]
id: GO:0042430
name: indole-containing compound metabolic process
namespace: biological_process
alt_id: GO:0042434
def: "The chemical reactions and pathways involving compounds that contain an indole (2,3-benzopyrrole) skeleton." [CHEBI:24828, GOC:jl, GOC:mah]
subset: gosubset_prok
synonym: "indole and derivative metabolic process" EXACT [GOC:curators]
synonym: "indole and derivative metabolism" EXACT []
synonym: "indole derivative metabolic process" NARROW [GOC:curators]
synonym: "indole derivative metabolism" NARROW [GOC:curators]
synonym: "indole-containing compound metabolism" EXACT [GOC:curators]
synonym: "ketole metabolic process" EXACT []
synonym: "ketole metabolism" EXACT []
is_a: GO:0006725 ! cellular aromatic compound metabolic process
is_a: GO:0034641 ! cellular nitrogen compound metabolic process
is_a: GO:0046483 ! heterocycle metabolic process
is_a: GO:1901360 ! organic cyclic compound metabolic process
is_a: GO:1901564 ! organonitrogen compound metabolic process

[Term]
id: GO:0042431
name: indole metabolic process
namespace: biological_process
def: "The chemical reactions and pathways involving indole (2,3-benzopyrrole), the basis of many biologically active substances (e.g. serotonin, tryptophan)." [CHEBI:35581, GOC:jl]
subset: gosubset_prok
synonym: "indole metabolism" EXACT []
is_a: GO:0042430 ! indole-containing compound metabolic process

[Term]
id: GO:0042432
name: indole biosynthetic process
namespace: biological_process
def: "The chemical reactions and pathways resulting in the formation of indole (2,3-benzopyrrole), the basis of many biologically active substances (e.g. serotonin, tryptophan)." [CHEBI:35581, GOC:jl]
subset: gosubset_prok
synonym: "indole anabolism" EXACT []
synonym: "indole biosynthesis" EXACT []
synonym: "indole formation" EXACT []
synonym: "indole synthesis" EXACT []
is_a: GO:0042431 ! indole metabolic process
is_a: GO:0042435 ! indole-containing compound biosynthetic process

[Term]
id: GO:0042433
name: indole catabolic process
namespace: biological_process
def: "The chemical reactions and pathways resulting in the breakdown of indole (2,3-benzopyrrole), the basis of many biologically active substances (e.g. serotonin, tryptophan)." [CHEBI:35581, GOC:jl]
subset: gosubset_prok
synonym: "indole breakdown" EXACT []
synonym: "indole catabolism" EXACT []
synonym: "indole degradation" EXACT []
is_a: GO:0042431 ! indole metabolic process
is_a: GO:0042436 ! indole-containing compound catabolic process

[Term]
id: GO:0042435
name: indole-containing compound biosynthetic process
namespace: biological_process
def: "The chemical reactions and pathways resulting in the formation of compounds that contain an indole (2,3-benzopyrrole) skeleton." [CHEBI:24828, GOC:jl]
subset: gosubset_prok
synonym: "indole derivative biosynthesis" EXACT []
synonym: "indole derivative biosynthetic process" EXACT [GOC:curators]
synonym: "indole-containing compound anabolism" EXACT [GOC:curators]
synonym: "indole-containing compound biosynthesis" EXACT [GOC:curators]
synonym: "indole-containing compound formation" EXACT [GOC:curators]
synonym: "indole-containing compound synthesis" EXACT [GOC:curators]
is_a: GO:0018130 ! heterocycle biosynthetic process
is_a: GO:0019438 ! aromatic compound biosynthetic process
is_a: GO:0042430 ! indole-containing compound metabolic process
is_a: GO:0044271 ! cellular nitrogen compound biosynthetic process
is_a: GO:1901362 ! organic cyclic compound biosynthetic process
is_a: GO:1901566 ! organonitrogen compound biosynthetic process

[Term]
id: GO:0042436
name: indole-containing compound catabolic process
namespace: biological_process
def: "The chemical reactions and pathways resulting in the breakdown of compounds that contain an indole (2,3-benzopyrrole) skeleton." [CHEBI:24828, GOC:jl]
subset: gosubset_prok
synonym: "indole derivative catabolic process" EXACT [GOC:curators]
synonym: "indole derivative catabolism" EXACT []
synonym: "indole-containing compound breakdown" EXACT [GOC:curators]
synonym: "indole-containing compound catabolism" EXACT [GOC:curators]
synonym: "indole-containing compound degradation" EXACT [GOC:curators]
is_a: GO:0019439 ! aromatic compound catabolic process
is_a: GO:0042430 ! indole-containing compound metabolic process
is_a: GO:0044270 ! cellular nitrogen compound catabolic process
is_a: GO:0046700 ! heterocycle catabolic process
is_a: GO:1901361 ! organic cyclic compound catabolic process
is_a: GO:1901565 ! organonitrogen compound catabolic process

[Term]
id: GO:0042437
name: indoleacetic acid catabolic process
namespace: biological_process
def: "The chemical reactions and pathways resulting in the breakdown of indole-3-acetic acid, a compound which functions as a growth regulator in plants." [GOC:jl]
subset: gosubset_prok
synonym: "IAA catabolic process" EXACT []
synonym: "indole acetic acid catabolic process" EXACT []
synonym: "indole acetic acid catabolism" EXACT []
synonym: "indoleacetic acid breakdown" EXACT []
synonym: "indoleacetic acid catabolism" EXACT []
synonym: "indoleacetic acid degradation" EXACT []
is_a: GO:0009683 ! indoleacetic acid metabolic process
is_a: GO:0009852 ! auxin catabolic process
is_a: GO:0042436 ! indole-containing compound catabolic process
is_a: GO:0072329 ! monocarboxylic acid catabolic process

[Term]
id: GO:0042438
name: melanin biosynthetic process
namespace: biological_process
def: "The chemical reactions and pathways resulting in the formation of melanins, pigments largely of animal origin. High molecular weight polymers of indole quinone, they are irregular polymeric structures and are divided into three groups: allomelanins in the plant kingdom and eumelanins and phaeomelanins in the animal kingdom." [CHEBI:25179, GOC:curators]
subset: gosubset_prok
synonym: "melanin anabolism" EXACT []
synonym: "melanin biosynthesis" EXACT []
synonym: "melanin formation" EXACT []
synonym: "melanin synthesis" EXACT []
is_a: GO:0006582 ! melanin metabolic process
is_a: GO:0044550 ! secondary metabolite biosynthetic process
is_a: GO:0046148 ! pigment biosynthetic process
is_a: GO:0046189 ! phenol-containing compound biosynthetic process

[Term]
id: GO:0042439
name: ethanolamine-containing compound metabolic process
namespace: biological_process
def: "The chemical reactions and pathways involving ethanolamine (2-aminoethanol) and compounds derived from it." [CHEBI:16000, GOC:mah]
subset: gosubset_prok
synonym: "ethanolamine and derivative metabolic process" EXACT [GOC:curators]
synonym: "ethanolamine and derivative metabolism" EXACT []
synonym: "ethanolamine-containing compound metabolism" EXACT [GOC:mah]
is_a: GO:0006066 ! alcohol metabolic process
is_a: GO:0006576 ! cellular biogenic amine metabolic process

[Term]
id: GO:0042440
name: pigment metabolic process
namespace: biological_process
def: "The chemical reactions and pathways involving pigment, any general or particular coloring matter in living organisms, e.g. melanin." [GOC:jl, ISBN:0198506732]
subset: goslim_pir
subset: gosubset_prok
synonym: "pigment metabolism" EXACT []
is_a: GO:0008152 ! metabolic process

[Term]
id: GO:0042441
name: eye pigment metabolic process
namespace: biological_process
def: "The chemical reactions and pathways involving eye pigments, any general or particular coloring matter in living organisms, found or utilized in the eye." [GOC:ai]
synonym: "eye pigment metabolism" EXACT []
is_a: GO:0043324 ! pigment metabolic process involved in developmental pigmentation
relationship: part_of GO:0048069 ! eye pigmentation

[Term]
id: GO:0042442
name: melatonin catabolic process
namespace: biological_process
alt_id: GO:0042449
def: "The chemical reactions and pathways resulting in the breakdown of melatonin (N-acetyl-5-methoxytryptamine)." [GOC:jl]
subset: gosubset_prok
synonym: "melatonin breakdown" EXACT []
synonym: "melatonin catabolism" EXACT []
synonym: "melatonin degradation" EXACT []
is_a: GO:0030186 ! melatonin metabolic process
is_a: GO:0042436 ! indole-containing compound catabolic process
is_a: GO:0042447 ! hormone catabolic process

[Term]
id: GO:0042443
name: phenylethylamine metabolic process
namespace: biological_process
def: "The chemical reactions and pathways involving phenylethylamine, an amine with pharmacological properties similar to those of amphetamine, occurs naturally as a neurotransmitter in the brain, and is present in chocolate and oil of bitter almonds." [GOC:jl, ISBN:0395825172]
synonym: "phenylethylamine metabolism" EXACT []
is_a: GO:0006576 ! cellular biogenic amine metabolic process
is_a: GO:0097164 ! ammonium ion metabolic process
is_a: GO:1901160 ! primary amino compound metabolic process

[Term]
id: GO:0042444
name: phenylethylamine biosynthetic process
namespace: biological_process
def: "The chemical reactions and pathways resulting in the formation of phenylethylamine, an amine with pharmacological properties similar to those of amphetamine, occurs naturally as a neurotransmitter in the brain, and is present in chocolate and oil of bitter almonds." [GOC:jl, ISBN:0395825172]
synonym: "phenylethylamine anabolism" EXACT []
synonym: "phenylethylamine biosynthesis" EXACT []
synonym: "phenylethylamine formation" EXACT []
synonym: "phenylethylamine synthesis" EXACT []
is_a: GO:0042401 ! cellular biogenic amine biosynthetic process
is_a: GO:0042443 ! phenylethylamine metabolic process
is_a: GO:1901162 ! primary amino compound biosynthetic process

[Term]
id: GO:0042445
name: hormone metabolic process
namespace: biological_process
def: "The chemical reactions and pathways involving any hormone, naturally occurring substances secreted by specialized cells that affects the metabolism or behavior of other cells possessing functional receptors for the hormone." [CHEBI:24621, GOC:jl]
subset: goslim_pir
subset: gosubset_prok
synonym: "hormone metabolism" EXACT []
is_a: GO:0008152 ! metabolic process
is_a: GO:0010817 ! regulation of hormone levels

[Term]
id: GO:0042446
name: hormone biosynthetic process
namespace: biological_process
def: "The chemical reactions and pathways resulting in the formation of any hormone, naturally occurring substances secreted by specialized cells that affects the metabolism or behavior of other cells possessing functional receptors for the hormone." [CHEBI:24621, GOC:jl]
subset: gosubset_prok
synonym: "hormone anabolism" EXACT []
synonym: "hormone biosynthesis" EXACT []
synonym: "hormone formation" EXACT []
synonym: "hormone synthesis" EXACT []
is_a: GO:0009058 ! biosynthetic process
is_a: GO:0042445 ! hormone metabolic process

[Term]
id: GO:0042447
name: hormone catabolic process
namespace: biological_process
def: "The chemical reactions and pathways resulting in the breakdown of any hormone, naturally occurring substances secreted by specialized cells that affects the metabolism or behavior of other cells possessing functional receptors for the hormone." [CHEBI:24621, GOC:jl]
subset: gosubset_prok
synonym: "hormone breakdown" EXACT []
synonym: "hormone catabolism" EXACT []
synonym: "hormone degradation" EXACT []
is_a: GO:0009056 ! catabolic process
is_a: GO:0042445 ! hormone metabolic process

[Term]
id: GO:0042448
name: progesterone metabolic process
namespace: biological_process
def: "The chemical reactions and pathways involving progesterone, a steroid hormone produced in the ovary which prepares and maintains the uterus for pregnancy. Also found in plants." [GOC:jl, http://www.cogsci.princeton.edu/]
synonym: "progesterone metabolism" EXACT []
is_a: GO:0008207 ! C21-steroid hormone metabolic process
is_a: GO:0042180 ! cellular ketone metabolic process

[Term]
id: GO:0042450
name: arginine biosynthetic process via ornithine
namespace: biological_process
def: "The chemical reactions and pathways resulting in the formation of arginine (2-amino-5-guanidinopentanoic acid) via the intermediate compound ornithine." [GOC:jl]
subset: gosubset_prok
synonym: "arginine anabolism via ornithine" EXACT []
synonym: "arginine formation via ornithine" EXACT []
synonym: "arginine synthesis via ornithine" EXACT []
is_a: GO:0006526 ! arginine biosynthetic process
is_a: GO:0006591 ! ornithine metabolic process

[Term]
id: GO:0042451
name: purine nucleoside biosynthetic process
namespace: biological_process
def: "The chemical reactions and pathways resulting in the formation of any purine nucleoside, one of a family of organic molecules consisting of a purine base covalently bonded to a sugar ribose (a ribonucleoside) or deoxyribose (a deoxyribonucleoside)." [GOC:go_curators]
subset: gosubset_prok
synonym: "purine nucleoside anabolism" EXACT []
synonym: "purine nucleoside biosynthesis" EXACT []
synonym: "purine nucleoside formation" EXACT []
synonym: "purine nucleoside synthesis" EXACT []
is_a: GO:0009163 ! nucleoside biosynthetic process
is_a: GO:0042278 ! purine nucleoside metabolic process
is_a: GO:0072522 ! purine-containing compound biosynthetic process

[Term]
id: GO:0042452
name: deoxyguanosine biosynthetic process
namespace: biological_process
def: "The chemical reactions and pathways resulting in the formation of deoxyguanosine, a nucleoside consisting of the base guanine and the sugar deoxyribose." [CHEBI:17172, GOC:jl]
subset: gosubset_prok
synonym: "deoxyguanosine anabolism" EXACT []
synonym: "deoxyguanosine biosynthesis" EXACT []
synonym: "deoxyguanosine formation" EXACT []
synonym: "deoxyguanosine synthesis" EXACT []
is_a: GO:0042453 ! deoxyguanosine metabolic process
is_a: GO:0046123 ! purine deoxyribonucleoside biosynthetic process

[Term]
id: GO:0042453
name: deoxyguanosine metabolic process
namespace: biological_process
def: "The chemical reactions and pathways involving deoxyguanosine, a nucleoside consisting of the base guanine and the sugar deoxyribose." [CHEBI:17172, GOC:jl]
subset: gosubset_prok
synonym: "deoxyguanosine metabolism" EXACT []
is_a: GO:0046122 ! purine deoxyribonucleoside metabolic process

[Term]
id: GO:0042454
name: ribonucleoside catabolic process
namespace: biological_process
def: "The chemical reactions and pathways resulting in the breakdown of any ribonucleoside, a nucleoside in which purine or pyrimidine base is linked to a ribose (beta-D-ribofuranose) molecule." [CHEBI:18254, GOC:jl]
subset: gosubset_prok
synonym: "ribonucleoside breakdown" EXACT []
synonym: "ribonucleoside catabolism" EXACT []
synonym: "ribonucleoside degradation" EXACT []
is_a: GO:0009119 ! ribonucleoside metabolic process
is_a: GO:0009164 ! nucleoside catabolic process

[Term]
id: GO:0042455
name: ribonucleoside biosynthetic process
namespace: biological_process
def: "The chemical reactions and pathways resulting in the formation of any ribonucleoside, a nucleoside in which purine or pyrimidine base is linked to a ribose (beta-D-ribofuranose) molecule." [CHEBI:18254, GOC:jl]
subset: gosubset_prok
synonym: "ribonucleoside anabolism" EXACT []
synonym: "ribonucleoside biosynthesis" EXACT []
synonym: "ribonucleoside formation" EXACT []
synonym: "ribonucleoside synthesis" EXACT []
is_a: GO:0009119 ! ribonucleoside metabolic process
is_a: GO:0009163 ! nucleoside biosynthetic process

[Term]
id: GO:0042457
name: ethylene catabolic process
namespace: biological_process
def: "The chemical reactions and pathways resulting in the breakdown of ethylene (C2-H4, ethene), a simple hydrocarbon gas that can function in plants as a growth regulator." [GOC:jl, ISBN:0387969845]
subset: gosubset_prok
synonym: "ethene catabolic process" EXACT []
synonym: "ethene catabolism" EXACT []
synonym: "ethylene breakdown" EXACT []
synonym: "ethylene catabolism" EXACT []
synonym: "ethylene degradation" EXACT []
is_a: GO:0009692 ! ethylene metabolic process
is_a: GO:0043451 ! alkene catabolic process

[Term]
id: GO:0042458
name: nopaline catabolic process to proline
namespace: biological_process
def: "The chemical reactions and pathways resulting in the breakdown of nopaline into other compounds, including proline." [GOC:go_curators]
subset: gosubset_prok
synonym: "nopaline breakdown to proline" EXACT []
synonym: "nopaline degradation to proline" EXACT []
xref: MetaCyc:NOPALINEDEG-PWY
is_a: GO:0006560 ! proline metabolic process
is_a: GO:0019468 ! nopaline catabolic process

[Term]
id: GO:0042459
name: octopine catabolic process to proline
namespace: biological_process
def: "The chemical reactions and pathways resulting in the breakdown of octopine into other compounds, including proline." [GOC:go_curators]
subset: gosubset_prok
synonym: "octopine breakdown to proline" EXACT []
synonym: "octopine degradation to proline" EXACT []
xref: MetaCyc:OCTOPINEDEG-PWY
is_a: GO:0006560 ! proline metabolic process
is_a: GO:0019469 ! octopine catabolic process

[Term]
id: GO:0042461
name: photoreceptor cell development
namespace: biological_process
alt_id: GO:0046531
def: "Development of a photoreceptor, a cell that responds to incident electromagnetic radiation, particularly visible light." [GOC:go_curators]
synonym: "photoreceptor morphogenesis" EXACT []
is_a: GO:0048666 ! neuron development
relationship: part_of GO:0046530 ! photoreceptor cell differentiation

[Term]
id: GO:0042462
name: eye photoreceptor cell development
namespace: biological_process
def: "Development of a photoreceptor, a sensory cell in the eye that reacts to the presence of light. They usually contain a pigment that undergoes a chemical change when light is absorbed, thus stimulating a nerve." [GOC:jl, ISBN:0192800981]
is_a: GO:0042461 ! photoreceptor cell development
relationship: part_of GO:0001754 ! eye photoreceptor cell differentiation

[Term]
id: GO:0042463
name: ocellus photoreceptor cell development
namespace: biological_process
alt_id: GO:0001749
def: "Development of photoreceptors, sensory cells that react to the presence of light, found in the ocellus." [GOC:jl, ISBN:0192800981, PMID:11542766]
synonym: "non-eye photoreceptor development" BROAD []
is_a: GO:0042461 ! photoreceptor cell development
relationship: part_of GO:0042705 ! ocellus photoreceptor cell differentiation

[Term]
id: GO:0042464
name: dosage compensation by hypoactivation of X chromosome
namespace: biological_process
def: "Compensating for the two-fold variation in X:autosome chromosome ratios between sexes by an inactivation of a proportion of genes on both of the X chromosomes of the XX sex, leading to a decrease, of half, of the levels of gene expression from these chromosomes. An example of this process is found in Caenorhabditis elegans." [GOC:jl, GOC:mr, https://en.wikipedia.org/wiki/XY_sex-determination_system, PMID:11102361, PMID:20622855]
is_a: GO:0007549 ! dosage compensation

[Term]
id: GO:0042465
name: kinesis
namespace: biological_process
def: "The movement of a cell or organism in response to a stimulus in which the rate of movement depends on the intensity (rather than the direction) of the stimulus." [GOC:jl, ISBN:0192801023]
xref: Wikipedia:Kinesis
is_a: GO:0009605 ! response to external stimulus

[Term]
id: GO:0042466
name: chemokinesis
namespace: biological_process
def: "A response by a motile cell to a soluble chemical that involves an increase or decrease in speed (positive or negative orthokinesis) or of frequency of movement or a change in the frequency or magnitude of turning behavior (klinokinesis)." [GOC:jl, PMID:2073411]
xref: Wikipedia:Chemokinesis
is_a: GO:0042465 ! kinesis

[Term]
id: GO:0042467
name: orthokinesis
namespace: biological_process
def: "The movement of a cell or organism in response to a stimulus in which the speed or frequency of movement is increased or decreased." [GOC:jl, PMID:8207088]
is_a: GO:0042465 ! kinesis

[Term]
id: GO:0042468
name: klinokinesis
namespace: biological_process
def: "The movement of a cell or organism in response to a stimulus in which the frequency or magnitude of turning behavior is altered." [GOC:jl, PMID:2790068]
is_a: GO:0042465 ! kinesis

[Term]
id: GO:0042469
name: versicolorin reductase activity
namespace: molecular_function
def: "Catalysis of the reduction of versicolorin A to sterigmatocystin." [PMID:1339261]
xref: EC:1.1
is_a: GO:0016614 ! oxidoreductase activity, acting on CH-OH group of donors

[Term]
id: GO:0042470
name: melanosome
namespace: cellular_component
def: "A tissue-specific, membrane-bounded cytoplasmic organelle within which melanin pigments are synthesized and stored. Melanosomes are synthesized in melanocyte cells." [GOC:jl, PMID:11584301]
xref: Wikipedia:Melanosome
is_a: GO:0048770 ! pigment granule

[Term]
id: GO:0042471
name: ear morphogenesis
namespace: biological_process
def: "The process in which the anatomical structures of the ear are generated and organized. The ear is the sense organ in vertebrates that is specialized for the detection of sound, and the maintenance of balance. Includes the outer ear and middle ear, which collect and transmit sound waves; and the inner ear, which contains the organs of balance and (except in fish) hearing. Also includes the pinna, the visible part of the outer ear, present in some mammals." [GOC:jl, ISBN:0192801023]
synonym: "hearing organ morphogenesis" EXACT []
is_a: GO:0048562 ! embryonic organ morphogenesis
is_a: GO:0090596 ! sensory organ morphogenesis
relationship: part_of GO:0043583 ! ear development

[Term]
id: GO:0042472
name: inner ear morphogenesis
namespace: biological_process
def: "The process in which the anatomical structures of the inner ear are generated and organized. The inner ear is the structure in vertebrates that contains the organs of balance and hearing. It consists of soft hollow sensory structures (the membranous labyrinth) containing fluid (endolymph) surrounded by fluid (perilymph) and encased in a bony cavity (the bony labyrinth). It consists of two chambers, the sacculus and utriculus, from which arise the cochlea and semicircular canals respectively." [GOC:jl, ISBN:0192801023]
is_a: GO:0048598 ! embryonic morphogenesis
relationship: part_of GO:0042471 ! ear morphogenesis
relationship: part_of GO:0048839 ! inner ear development

[Term]
id: GO:0042473
name: outer ear morphogenesis
namespace: biological_process
def: "The process in which the anatomical structures of the outer ear are generated and organized. The outer ear is the part of the ear external to the tympanum (eardrum). It consists of a tube (the external auditory meatus) that directs sound waves on to the tympanum, and may also include the external pinna, which extends beyond the skull." [GOC:jl, ISBN:0192801023]
is_a: GO:0048598 ! embryonic morphogenesis
relationship: part_of GO:0042471 ! ear morphogenesis

[Term]
id: GO:0042474
name: middle ear morphogenesis
namespace: biological_process
def: "The process in which the anatomical structures of the middle ear are generated and organized. The middle ear is the air-filled cavity within the skull of vertebrates that lies between the outer ear and the inner ear. It is linked to the pharynx (and therefore to outside air) via the Eustachian tube and in mammals contains the three ear ossicles, which transmit auditory vibrations from the outer ear (via the tympanum) to the inner ear (via the oval window)." [GOC:jl, ISBN:0192801023]
is_a: GO:0048598 ! embryonic morphogenesis
relationship: part_of GO:0042471 ! ear morphogenesis

[Term]
id: GO:0042475
name: odontogenesis of dentin-containing tooth
namespace: biological_process
def: "The process whose specific outcome is the progression of a dentin-containing tooth over time, from its formation to the mature structure. A dentin-containing tooth is a hard, bony organ borne on the jaw or other bone of a vertebrate, and is composed mainly of dentin, a dense calcified substance, covered by a layer of enamel." [GOC:cjm, GOC:mah, GOC:mtg_sensu, PMID:10333884, PMID:15355794]
comment: Note that placoid scales found in the cartilaginous fishes presumably develop through the same processes, but are found on the dermis, rather than in the mouth or pharynx. See http://en.wikipedia.org/wiki/Placoid_scale#Placoid_scales.
synonym: "odontogenesis of dentine-containing teeth" EXACT []
synonym: "odontogenesis of dentine-containing tooth" EXACT [GOC:mah]
synonym: "odontogeny" BROAD []
synonym: "odontosis" BROAD []
synonym: "tooth development" BROAD []
is_a: GO:0042476 ! odontogenesis

[Term]
id: GO:0042476
name: odontogenesis
namespace: biological_process
alt_id: GO:0042477
def: "The process whose specific outcome is the progression of a tooth or teeth over time, from formation to the mature structure(s). A tooth is any hard bony, calcareous, or chitinous organ found in the mouth or pharynx of an animal and used in procuring or masticating food." [GOC:jl, GOC:mah]
synonym: "odontogenesis of calcareous or chitinous tooth" NARROW []
synonym: "odontogeny" EXACT []
synonym: "odontosis" EXACT []
synonym: "tooth development" RELATED []
synonym: "tooth morphogenesis" EXACT []
xref: Wikipedia:Odontogenesis
is_a: GO:0009887 ! animal organ morphogenesis

[Term]
id: GO:0042478
name: regulation of eye photoreceptor cell development
namespace: biological_process
def: "Any process that modulates the frequency, rate or extent of eye photoreceptor development." [GOC:jl]
synonym: "regulation of eye photoreceptor development" EXACT []
is_a: GO:0046532 ! regulation of photoreceptor cell differentiation
is_a: GO:2000027 ! regulation of organ morphogenesis
relationship: regulates GO:0042462 ! eye photoreceptor cell development

[Term]
id: GO:0042479
name: positive regulation of eye photoreceptor cell development
namespace: biological_process
def: "Any process that activates or increases the frequency, rate or extent of eye photoreceptor development." [GOC:jl]
synonym: "activation of eye photoreceptor cell development" NARROW []
synonym: "positive regulation of eye photoreceptor development" EXACT []
synonym: "stimulation of eye photoreceptor cell development" NARROW []
synonym: "up regulation of eye photoreceptor cell development" EXACT []
synonym: "up-regulation of eye photoreceptor cell development" EXACT []
synonym: "upregulation of eye photoreceptor cell development" EXACT []
is_a: GO:0042478 ! regulation of eye photoreceptor cell development
is_a: GO:0046534 ! positive regulation of photoreceptor cell differentiation
relationship: positively_regulates GO:0042462 ! eye photoreceptor cell development

[Term]
id: GO:0042480
name: negative regulation of eye photoreceptor cell development
namespace: biological_process
def: "Any process that stops, prevents, or reduces the frequency, rate or extent of eye photoreceptor development." [GOC:jl]
synonym: "down regulation of eye photoreceptor cell development" EXACT []
synonym: "down-regulation of eye photoreceptor cell development" EXACT []
synonym: "downregulation of eye photoreceptor cell development" EXACT []
synonym: "inhibition of eye photoreceptor cell development" NARROW []
synonym: "negative regulation of eye photoreceptor development" EXACT []
is_a: GO:0042478 ! regulation of eye photoreceptor cell development
is_a: GO:0046533 ! negative regulation of photoreceptor cell differentiation
relationship: negatively_regulates GO:0042462 ! eye photoreceptor cell development

[Term]
id: GO:0042481
name: regulation of odontogenesis
namespace: biological_process
alt_id: GO:0042484
def: "Any process that modulates the frequency, rate or extent of the formation and development of a tooth or teeth." [GOC:jl]
synonym: "regulation of odontogenesis of calcareous or chitinous tooth" NARROW []
synonym: "regulation of tooth development" EXACT []
is_a: GO:2000027 ! regulation of organ morphogenesis
relationship: regulates GO:0042476 ! odontogenesis

[Term]
id: GO:0042482
name: positive regulation of odontogenesis
namespace: biological_process
alt_id: GO:0042485
def: "Any process that activates or increases the frequency, rate or extent of the formation and development of a tooth or teeth." [GOC:jl]
synonym: "activation of odontogenesis" NARROW []
synonym: "positive regulation of odontogenesis of calcareous or chitinous tooth" NARROW []
synonym: "positive regulation of tooth development" EXACT []
synonym: "stimulation of odontogenesis" NARROW []
synonym: "up regulation of odontogenesis" EXACT []
synonym: "up-regulation of odontogenesis" EXACT []
synonym: "upregulation of odontogenesis" EXACT []
is_a: GO:0042481 ! regulation of odontogenesis
is_a: GO:0051094 ! positive regulation of developmental process
is_a: GO:0051240 ! positive regulation of multicellular organismal process
relationship: positively_regulates GO:0042476 ! odontogenesis

[Term]
id: GO:0042483
name: negative regulation of odontogenesis
namespace: biological_process
alt_id: GO:0042486
def: "Any process that stops, prevents, or reduces the frequency, rate or extent of the formation and development of a tooth or teeth." [GOC:jl]
synonym: "down regulation of odontogenesis" EXACT []
synonym: "down-regulation of odontogenesis" EXACT []
synonym: "downregulation of odontogenesis" EXACT []
synonym: "inhibition of odontogenesis" NARROW []
synonym: "negative regulation of odontogenesis of calcareous or chitinous tooth" NARROW []
synonym: "negative regulation of tooth development" EXACT []
is_a: GO:0042481 ! regulation of odontogenesis
is_a: GO:0051093 ! negative regulation of developmental process
is_a: GO:0051241 ! negative regulation of multicellular organismal process
relationship: negatively_regulates GO:0042476 ! odontogenesis

[Term]
id: GO:0042487
name: regulation of odontogenesis of dentin-containing tooth
namespace: biological_process
def: "Any process that modulates the frequency, rate or extent of the formation and development of teeth, the hard, bony appendages which are borne on the jaws, or on other bones in the walls of the mouth or pharynx of most vertebrates." [GOC:jl, GOC:mtg_sensu, PMID:15355794]
synonym: "regulation of odontogenesis of dentine-containing teeth" EXACT []
synonym: "regulation of odontogenesis of dentine-containing tooth" EXACT [GOC:mah]
is_a: GO:0042481 ! regulation of odontogenesis
relationship: regulates GO:0042475 ! odontogenesis of dentin-containing tooth

[Term]
id: GO:0042488
name: positive regulation of odontogenesis of dentin-containing tooth
namespace: biological_process
def: "Any process that activates or increases the frequency, rate or extent of the formation and development of teeth, the hard, bony appendages that are borne on the jaws, or on other bones in the walls of the mouth or pharynx of most vertebrates." [dictyBase_REF:2530, GOC:jl, PMID:15355794]
synonym: "activation of odontogenesis" BROAD []
synonym: "positive regulation of odontogenesis of dentine-containing teeth" EXACT []
synonym: "positive regulation of odontogenesis of dentine-containing tooth" RELATED []
synonym: "stimulation of odontogenesis" BROAD []
synonym: "up regulation of odontogenesis" BROAD []
synonym: "up-regulation of odontogenesis" BROAD []
synonym: "upregulation of odontogenesis" BROAD []
is_a: GO:0042482 ! positive regulation of odontogenesis
is_a: GO:0042487 ! regulation of odontogenesis of dentin-containing tooth
relationship: positively_regulates GO:0042475 ! odontogenesis of dentin-containing tooth

[Term]
id: GO:0042489
name: negative regulation of odontogenesis of dentin-containing tooth
namespace: biological_process
def: "Any process that stops, prevents, or reduces the frequency, rate or extent of the formation and development of teeth, the hard, bony appendages which are borne on the jaws, or on other bones in the walls of the mouth or pharynx." [GOC:jl, GOC:mtg_sensu, PMID:15355794]
synonym: "down regulation of odontogenesis" BROAD []
synonym: "down-regulation of odontogenesis" BROAD []
synonym: "downregulation of odontogenesis" BROAD []
synonym: "inhibition of odontogenesis" BROAD []
synonym: "negative regulation of odontogenesis" BROAD []
synonym: "negative regulation of odontogenesis of dentine-containing teeth" EXACT []
synonym: "negative regulation of odontogenesis of dentine-containing tooth" RELATED []
is_a: GO:0042483 ! negative regulation of odontogenesis
is_a: GO:0042487 ! regulation of odontogenesis of dentin-containing tooth
relationship: negatively_regulates GO:0042475 ! odontogenesis of dentin-containing tooth

[Term]
id: GO:0042490
name: mechanoreceptor differentiation
namespace: biological_process
def: "The process in which a relatively unspecialized cell acquires specialized features of a mechanoreceptor, a cell specialized to transduce mechanical stimuli and relay that information centrally in the nervous system." [CL:0000199, GOC:jl]
is_a: GO:0030182 ! neuron differentiation

[Term]
id: GO:0042491
name: auditory receptor cell differentiation
namespace: biological_process
def: "The process in which a relatively unspecialized cell acquires specialized features of an auditory hair cell." [CL:0000201, GOC:jl]
comment: Note that this term refers to the mechanosensory hair cells of the inner ear.
synonym: "auditory hair cell differentiation" EXACT []
is_a: GO:0035315 ! hair cell differentiation
is_a: GO:0060113 ! inner ear receptor cell differentiation
is_a: GO:0060563 ! neuroepithelial cell differentiation

[Term]
id: GO:0042492
name: gamma-delta T cell differentiation
namespace: biological_process
def: "The process in which a relatively unspecialized hemopoietic cell acquires specialized features of a gamma-delta T cell. A gamma-delta T cell is a T cell that expresses a gamma-delta T cell receptor complex." [CL:0000798, GOC:jl]
comment: Note that immunologists typically use the word 'development' to refer to cells of B or T cell lineages undergoing the process that GO describes as 'cell differentiation'.
synonym: "gamma-delta T cell development" RELATED [GOC:add]
synonym: "gamma-delta T lymphocyte differentiation" EXACT []
synonym: "gamma-delta T-cell differentiation" EXACT []
synonym: "gamma-delta T-lymphocyte differentiation" EXACT []
is_a: GO:0030217 ! T cell differentiation
is_a: GO:0046629 ! gamma-delta T cell activation

[Term]
id: GO:0042493
name: response to drug
namespace: biological_process
alt_id: GO:0017035
def: "Any process that results in a change in state or activity of a cell or an organism (in terms of movement, secretion, enzyme production, gene expression, etc.) as a result of a drug stimulus. A drug is a substance used in the diagnosis, treatment or prevention of a disease." [GOC:jl]
subset: goslim_candida
subset: gosubset_prok
synonym: "drug resistance" RELATED []
synonym: "drug susceptibility/resistance" RELATED []
is_a: GO:0042221 ! response to chemical

[Term]
id: GO:0042494
name: detection of bacterial lipoprotein
namespace: biological_process
def: "The series of events in which a bacterial lipoprotein stimulus is received by a cell and converted into a molecular signal. Bacterial lipoproteins are lipoproteins characterized by the presence of conserved sequence motifs called pathogen-associated molecular patterns (PAMPs)." [GOC:jl, PMID:12077222]
synonym: "detection of BLP" RELATED []
synonym: "detection of Lpp" RELATED []
synonym: "perception of bacterial lipoprotein" RELATED []
synonym: "perception of BLP" RELATED []
synonym: "perception of Lpp" RELATED []
is_a: GO:0032490 ! detection of molecule of bacterial origin
is_a: GO:0032493 ! response to bacterial lipoprotein
relationship: part_of GO:0016045 ! detection of bacterium

[Term]
id: GO:0042495
name: detection of triacyl bacterial lipopeptide
namespace: biological_process
def: "The series of events in which a triacylated bacterial lipoprotein stimulus is received by a cell and converted into a molecular signal. Triacylated bacterial lipoproteins are lipopeptides of bacterial origin containing a nonprotein moiety consisting of three acyl groups." [GOC:add, PMID:12077222, PMID:12524386, PMID:2757794]
comment: Note that bacterial lipopeptides are derived from bacterial lipoproteins, but the two terms are sometimes used interchangeably in the literature.
synonym: "detection of triacylated bacterial lipoprotein" EXACT [GOC:add]
synonym: "perception of triacylated bacterial lipopeptide" RELATED [GOC:add]
synonym: "perception of triacylated bacterial lipoprotein" RELATED [GOC:curators]
is_a: GO:0070340 ! detection of bacterial lipopeptide
is_a: GO:0071725 ! response to triacyl bacterial lipopeptide

[Term]
id: GO:0042496
name: detection of diacyl bacterial lipopeptide
namespace: biological_process
def: "The series of events in which a diacylated bacterial lipopeptide stimulus is received by a cell and converted into a molecular signal. Diacylated bacterial lipoproteins are lipopeptides of bacterial origin containing a nonprotein moiety consisting of two acyl groups." [GOC:add, PMID:12077222, PMID:12524386, PMID:2757794]
comment: Note that bacterial lipopeptides are derived from bacterial lipoproteins, but the two terms are sometimes used interchangeably in the literature.
synonym: "detection of diacylated bacterial lipoprotein" EXACT [GOC:add]
synonym: "perception of diacylated bacterial lipopeptide" RELATED [GOC:add]
synonym: "perception of diacylated bacterial lipoprotein" RELATED [GOC:curators]
is_a: GO:0070340 ! detection of bacterial lipopeptide
is_a: GO:0071724 ! response to diacyl bacterial lipopeptide

[Term]
id: GO:0042497
name: triacyl lipopeptide binding
namespace: molecular_function
def: "Interacting selectively and non-covalently with a lipopeptide containing a nonprotein moiety consisting of three acyl groups." [GOC:add, PMID:12077222, PMID:12524386, PMID:2757794]
comment: Note that bacterial lipopeptides are derived from bacterial lipoproteins, but the two terms are sometimes used interchangeably in the literature.
synonym: "bacterial triacyl lipopeptide binding" NARROW [GOC:add]
synonym: "bacterial triacyl lipoprotein binding" RELATED [GOC:add]
synonym: "triacylated lipopeptide binding" EXACT []
is_a: GO:0071723 ! lipopeptide binding

[Term]
id: GO:0042498
name: diacyl lipopeptide binding
namespace: molecular_function
def: "Interacting selectively and non-covalently with a lipopeptide containing a nonprotein moiety consisting of two acyl groups." [GOC:add, PMID:12077222, PMID:12524386, PMID:2757794]
comment: Note that bacterial lipopeptides are derived from bacterial lipoproteins, but the two terms are sometimes used interchangeably in the literature.
synonym: "bacterial diacyl lipopeptide binding" NARROW [GOC:add]
synonym: "bacterial diacyl lipoprotein binding" RELATED [GOC:add]
synonym: "diacylated lipopeptide binding" EXACT []
is_a: GO:0071723 ! lipopeptide binding

[Term]
id: GO:0042499
name: obsolete signal peptide peptidase activity
namespace: molecular_function
def: "OBSOLETE. Catalysis of the intramembrane proteolysis of a signal peptide, following its removal from a preprotein." [PMID:12077416]
comment: This term was made obsolete because it represents a gene product.
synonym: "signal peptide peptidase activity" EXACT []
synonym: "SPP" EXACT []
xref: EC:3.4.23
is_obsolete: true
replaced_by: GO:0042500

[Term]
id: GO:0042500
name: aspartic endopeptidase activity, intramembrane cleaving
namespace: molecular_function
def: "Catalysis of the hydrolysis of nonterminal peptide bonds in a polypeptide chain, occurring within a membrane." [GOC:jl, ISBN:0198506732]
comment: Note that although GO generally avoids the use of localization information in terms, in this case an exception was made. This is because the fact that the cleavage occurs within the membrane is integral to its function, as it is the only thing that distinguishes this group from other aspartic endopeptidases.
xref: EC:3.4.23
is_a: GO:0004190 ! aspartic-type endopeptidase activity

[Term]
id: GO:0042501
name: serine phosphorylation of STAT protein
namespace: biological_process
alt_id: GO:0033136
def: "The process of introducing a phosphate group to a serine residue of a STAT (Signal Transducer and Activator of Transcription) protein." [GOC:jl, PMID:10918594]
synonym: "serine phosphorylation of STAT3 protein" NARROW []
is_a: GO:0018105 ! peptidyl-serine phosphorylation
relationship: part_of GO:0046425 ! regulation of JAK-STAT cascade

[Term]
id: GO:0042509
name: regulation of tyrosine phosphorylation of STAT protein
namespace: biological_process
alt_id: GO:0042510
alt_id: GO:0042513
alt_id: GO:0042516
alt_id: GO:0042519
alt_id: GO:0042522
alt_id: GO:0042525
alt_id: GO:0042528
def: "Any process that modulates the frequency, rate or extent of the introduction of a phosphate group to a tyrosine residue of a STAT (Signal Transducer and Activator of Transcription) protein." [GOC:jl, PMID:11426647]
synonym: "regulation of tyrosine phosphorylation of Stat1 protein" NARROW []
synonym: "regulation of tyrosine phosphorylation of Stat2 protein" NARROW []
synonym: "regulation of tyrosine phosphorylation of Stat3 protein" NARROW []
synonym: "regulation of tyrosine phosphorylation of Stat4 protein" NARROW []
synonym: "regulation of tyrosine phosphorylation of Stat5 protein" NARROW []
synonym: "regulation of tyrosine phosphorylation of Stat6 protein" NARROW []
synonym: "regulation of tyrosine phosphorylation of Stat7 protein" NARROW []
is_a: GO:0046425 ! regulation of JAK-STAT cascade
is_a: GO:0050730 ! regulation of peptidyl-tyrosine phosphorylation
relationship: regulates GO:0007260 ! tyrosine phosphorylation of STAT protein

[Term]
id: GO:0042531
name: positive regulation of tyrosine phosphorylation of STAT protein
namespace: biological_process
alt_id: GO:0042511
alt_id: GO:0042515
alt_id: GO:0042517
alt_id: GO:0042520
alt_id: GO:0042523
alt_id: GO:0042526
alt_id: GO:0042529
def: "Any process that activates or increases the frequency, rate or extent of the introduction of a phosphate group to a tyrosine residue of a STAT (Signal Transducer and Activator of Transcription) protein." [GOC:jl, PMID:11426647]
synonym: "activation of tyrosine phosphorylation of STAT protein" NARROW []
synonym: "activation of tyrosine phosphorylation of Stat1 protein" NARROW []
synonym: "activation of tyrosine phosphorylation of Stat2 protein" NARROW []
synonym: "activation of tyrosine phosphorylation of Stat3 protein" NARROW []
synonym: "activation of tyrosine phosphorylation of Stat4 protein" NARROW []
synonym: "activation of tyrosine phosphorylation of Stat5 protein" NARROW []
synonym: "activation of tyrosine phosphorylation of Stat6 protein" NARROW []
synonym: "activation of tyrosine phosphorylation of Stat7 protein" NARROW []
synonym: "positive regulation of tyrosine phosphorylation of Stat1 protein" NARROW []
synonym: "positive regulation of tyrosine phosphorylation of Stat2 protein" NARROW []
synonym: "positive regulation of tyrosine phosphorylation of Stat3 protein" NARROW []
synonym: "positive regulation of tyrosine phosphorylation of Stat4 protein" NARROW []
synonym: "positive regulation of tyrosine phosphorylation of Stat5 protein" NARROW []
synonym: "positive regulation of tyrosine phosphorylation of Stat6 protein" NARROW []
synonym: "positive regulation of tyrosine phosphorylation of Stat7 protein" NARROW []
synonym: "stimulation of tyrosine phosphorylation of STAT protein" NARROW []
synonym: "stimulation of tyrosine phosphorylation of Stat1 protein" NARROW []
synonym: "stimulation of tyrosine phosphorylation of Stat2 protein" NARROW []
synonym: "stimulation of tyrosine phosphorylation of Stat3 protein" NARROW []
synonym: "stimulation of tyrosine phosphorylation of Stat4 protein" NARROW []
synonym: "stimulation of tyrosine phosphorylation of Stat5 protein" NARROW []
synonym: "stimulation of tyrosine phosphorylation of Stat6 protein" NARROW []
synonym: "stimulation of tyrosine phosphorylation of Stat7 protein" NARROW []
synonym: "up regulation of tyrosine phosphorylation of STAT protein" EXACT []
synonym: "up regulation of tyrosine phosphorylation of Stat1 protein" NARROW []
synonym: "up regulation of tyrosine phosphorylation of Stat2 protein" NARROW []
synonym: "up regulation of tyrosine phosphorylation of Stat3 protein" NARROW []
synonym: "up regulation of tyrosine phosphorylation of Stat4 protein" NARROW []
synonym: "up regulation of tyrosine phosphorylation of Stat5 protein" NARROW []
synonym: "up regulation of tyrosine phosphorylation of Stat6 protein" NARROW []
synonym: "up regulation of tyrosine phosphorylation of Stat7 protein" NARROW []
synonym: "up-regulation of tyrosine phosphorylation of STAT protein" EXACT []
synonym: "up-regulation of tyrosine phosphorylation of Stat1 protein" NARROW []
synonym: "up-regulation of tyrosine phosphorylation of Stat2 protein" NARROW []
synonym: "up-regulation of tyrosine phosphorylation of Stat3 protein" NARROW []
synonym: "up-regulation of tyrosine phosphorylation of Stat4 protein" NARROW []
synonym: "up-regulation of tyrosine phosphorylation of Stat5 protein" NARROW []
synonym: "up-regulation of tyrosine phosphorylation of Stat6 protein" NARROW []
synonym: "up-regulation of tyrosine phosphorylation of Stat7 protein" NARROW []
synonym: "upregulation of tyrosine phosphorylation of STAT protein" EXACT []
synonym: "upregulation of tyrosine phosphorylation of Stat1 protein" NARROW []
synonym: "upregulation of tyrosine phosphorylation of Stat2 protein" NARROW []
synonym: "upregulation of tyrosine phosphorylation of Stat3 protein" NARROW []
synonym: "upregulation of tyrosine phosphorylation of Stat4 protein" NARROW []
synonym: "upregulation of tyrosine phosphorylation of Stat5 protein" NARROW []
synonym: "upregulation of tyrosine phosphorylation of Stat6 protein" NARROW []
synonym: "upregulation of tyrosine phosphorylation of Stat7 protein" NARROW []
is_a: GO:0042509 ! regulation of tyrosine phosphorylation of STAT protein
is_a: GO:0046427 ! positive regulation of JAK-STAT cascade
is_a: GO:0050731 ! positive regulation of peptidyl-tyrosine phosphorylation
relationship: positively_regulates GO:0007260 ! tyrosine phosphorylation of STAT protein

[Term]
id: GO:0042532
name: negative regulation of tyrosine phosphorylation of STAT protein
namespace: biological_process
alt_id: GO:0042512
alt_id: GO:0042514
alt_id: GO:0042518
alt_id: GO:0042521
alt_id: GO:0042524
alt_id: GO:0042527
alt_id: GO:0042530
def: "Any process that stops, prevents, or reduces the frequency, rate or extent of the introduction of a phosphate group to a tyrosine residue of a STAT (Signal Transducer and Activator of Transcription) protein." [GOC:jl, PMID:11426647]
synonym: "down regulation of tyrosine phosphorylation of STAT protein" EXACT []
synonym: "down regulation of tyrosine phosphorylation of Stat1 protein" NARROW []
synonym: "down regulation of tyrosine phosphorylation of Stat2 protein" NARROW []
synonym: "down regulation of tyrosine phosphorylation of Stat3 protein" NARROW []
synonym: "down regulation of tyrosine phosphorylation of Stat4 protein" NARROW []
synonym: "down regulation of tyrosine phosphorylation of Stat5 protein" NARROW []
synonym: "down regulation of tyrosine phosphorylation of Stat6 protein" NARROW []
synonym: "down regulation of tyrosine phosphorylation of Stat7 protein" NARROW []
synonym: "down-regulation of tyrosine phosphorylation of STAT protein" EXACT []
synonym: "down-regulation of tyrosine phosphorylation of Stat1 protein" NARROW []
synonym: "down-regulation of tyrosine phosphorylation of Stat2 protein" NARROW []
synonym: "down-regulation of tyrosine phosphorylation of Stat3 protein" NARROW []
synonym: "down-regulation of tyrosine phosphorylation of Stat4 protein" NARROW []
synonym: "down-regulation of tyrosine phosphorylation of Stat5 protein" NARROW []
synonym: "down-regulation of tyrosine phosphorylation of Stat6 protein" NARROW []
synonym: "down-regulation of tyrosine phosphorylation of Stat7 protein" NARROW []
synonym: "downregulation of tyrosine phosphorylation of STAT protein" EXACT []
synonym: "downregulation of tyrosine phosphorylation of Stat1 protein" NARROW []
synonym: "downregulation of tyrosine phosphorylation of Stat2 protein" NARROW []
synonym: "downregulation of tyrosine phosphorylation of Stat3 protein" NARROW []
synonym: "downregulation of tyrosine phosphorylation of Stat4 protein" NARROW []
synonym: "downregulation of tyrosine phosphorylation of Stat5 protein" NARROW []
synonym: "downregulation of tyrosine phosphorylation of Stat6 protein" NARROW []
synonym: "downregulation of tyrosine phosphorylation of Stat7 protein" NARROW []
synonym: "inhibition of tyrosine phosphorylation of STAT protein" NARROW []
synonym: "inhibition of tyrosine phosphorylation of Stat1 protein" NARROW []
synonym: "inhibition of tyrosine phosphorylation of Stat2 protein" NARROW []
synonym: "inhibition of tyrosine phosphorylation of Stat3 protein" NARROW []
synonym: "inhibition of tyrosine phosphorylation of Stat4 protein" NARROW []
synonym: "inhibition of tyrosine phosphorylation of Stat5 protein" NARROW []
synonym: "inhibition of tyrosine phosphorylation of Stat6 protein" NARROW []
synonym: "inhibition of tyrosine phosphorylation of Stat7 protein" NARROW []
synonym: "negative regulation of tyrosine phosphorylation of Stat1 protein" NARROW []
synonym: "negative regulation of tyrosine phosphorylation of Stat2 protein" NARROW []
synonym: "negative regulation of tyrosine phosphorylation of Stat3 protein" NARROW []
synonym: "negative regulation of tyrosine phosphorylation of Stat4 protein" NARROW []
synonym: "negative regulation of tyrosine phosphorylation of Stat5 protein" NARROW []
synonym: "negative regulation of tyrosine phosphorylation of Stat6 protein" NARROW []
synonym: "negative regulation of tyrosine phosphorylation of Stat7 protein" NARROW []
is_a: GO:0042509 ! regulation of tyrosine phosphorylation of STAT protein
is_a: GO:0046426 ! negative regulation of JAK-STAT cascade
is_a: GO:0050732 ! negative regulation of peptidyl-tyrosine phosphorylation
relationship: negatively_regulates GO:0007260 ! tyrosine phosphorylation of STAT protein

[Term]
id: GO:0042533
name: tumor necrosis factor biosynthetic process
namespace: biological_process
def: "The chemical reactions and pathways resulting in the formation of tumor necrosis factor, an inflammatory cytokine produced by macrophages/monocytes during acute inflammation and which is responsible for a diverse range of signaling events within cells, leading to necrosis or apoptosis." [GOC:jl, PMID:10891884]
comment: Note that this term refers only to the specific, original 'tumor necrosis factor' protein (TNF) and not other members of the tumor necrosis factor superfamily (those with the gene symbol root 'TNFSF').
synonym: "TNF alpha biosynthesis" EXACT []
synonym: "TNF alpha biosynthetic process" EXACT []
synonym: "TNF biosynthesis" EXACT []
synonym: "TNF biosynthetic process" EXACT []
synonym: "TNF-alpha biosynthesis" EXACT []
synonym: "TNF-alpha biosynthetic process" EXACT []
synonym: "Tumor Necrosis Factor alpha biosynthesis" EXACT []
synonym: "Tumor Necrosis Factor alpha biosynthetic process" EXACT []
synonym: "tumor necrosis factor anabolism" EXACT []
synonym: "tumor necrosis factor biosynthesis" EXACT []
synonym: "tumor necrosis factor formation" EXACT []
synonym: "tumor necrosis factor synthesis" EXACT []
is_a: GO:0042089 ! cytokine biosynthetic process
relationship: part_of GO:0032640 ! tumor necrosis factor production

[Term]
id: GO:0042534
name: regulation of tumor necrosis factor biosynthetic process
namespace: biological_process
def: "Any process that modulates the frequency, rate or extent of the chemical reactions and pathways resulting in the formation of tumor necrosis factor, an inflammatory cytokine produced by macrophages/monocytes during acute inflammation and which is responsible for a diverse range of signaling events within cells, leading to necrosis or apoptosis." [GOC:jl, PMID:10891884]
comment: Note that this term refers only to the specific, original 'tumor necrosis factor' protein (TNF) and not other members of the tumor necrosis factor superfamily (those with the gene symbol root 'TNFSF').
synonym: "regulation of TNF alpha biosynthesis" EXACT []
synonym: "regulation of TNF alpha biosynthetic process" EXACT []
synonym: "regulation of TNF biosynthesis" EXACT []
synonym: "regulation of TNF biosynthetic process" EXACT []
synonym: "regulation of TNF-alpha biosynthesis" EXACT []
synonym: "regulation of TNF-alpha biosynthetic process" EXACT []
synonym: "regulation of tumor necrosis factor anabolism" EXACT []
synonym: "regulation of tumor necrosis factor biosynthesis" EXACT []
synonym: "regulation of tumor necrosis factor formation" EXACT []
synonym: "regulation of tumor necrosis factor synthesis" EXACT []
synonym: "regulation of tumor necrosis factor-alpha biosynthesis" EXACT []
synonym: "regulation of tumor necrosis factor-alpha biosynthetic process" EXACT []
is_a: GO:0032680 ! regulation of tumor necrosis factor production
is_a: GO:0042035 ! regulation of cytokine biosynthetic process
relationship: regulates GO:0042533 ! tumor necrosis factor biosynthetic process

[Term]
id: GO:0042535
name: positive regulation of tumor necrosis factor biosynthetic process
namespace: biological_process
def: "Any process that activates or increases the frequency, rate or extent of the chemical reactions and pathways resulting in the formation of tumor necrosis factor, an inflammatory cytokine produced by macrophages/monocytes during acute inflammation and which is responsible for a diverse range of signaling events within cells, leading to necrosis or apoptosis." [GOC:jl, PMID:10891884]
comment: Note that this term refers only to the specific, original 'tumor necrosis factor' protein (TNF) and not other members of the tumor necrosis factor superfamily (those with the gene symbol root 'TNFSF').
synonym: "activation of tumor necrosis factor biosynthetic process" NARROW []
synonym: "positive regulation of TNF alpha biosynthesis" EXACT []
synonym: "positive regulation of TNF alpha biosynthetic process" EXACT []
synonym: "positive regulation of TNF biosynthesis" EXACT []
synonym: "positive regulation of TNF biosynthetic process" EXACT []
synonym: "positive regulation of TNF-alpha biosynthesis" EXACT []
synonym: "positive regulation of TNF-alpha biosynthetic process" EXACT []
synonym: "positive regulation of tumor necrosis factor anabolism" EXACT []
synonym: "positive regulation of tumor necrosis factor biosynthesis" EXACT []
synonym: "positive regulation of tumor necrosis factor formation" EXACT []
synonym: "positive regulation of tumor necrosis factor synthesis" EXACT []
synonym: "positive regulation of tumor necrosis factor-alpha biosynthesis" EXACT []
synonym: "positive regulation of tumor necrosis factor-alpha biosynthetic process" EXACT []
synonym: "stimulation of tumor necrosis factor biosynthetic process" NARROW []
synonym: "up regulation of tumor necrosis factor biosynthetic process" EXACT []
synonym: "up-regulation of tumor necrosis factor biosynthetic process" EXACT []
synonym: "upregulation of tumor necrosis factor biosynthetic process" EXACT []
is_a: GO:0032760 ! positive regulation of tumor necrosis factor production
is_a: GO:0042108 ! positive regulation of cytokine biosynthetic process
is_a: GO:0042534 ! regulation of tumor necrosis factor biosynthetic process
relationship: positively_regulates GO:0042533 ! tumor necrosis factor biosynthetic process

[Term]
id: GO:0042536
name: negative regulation of tumor necrosis factor biosynthetic process
namespace: biological_process
def: "Any process that stops, prevents, or reduces the frequency, rate or extent of the chemical reactions and pathways resulting in the formation of tumor necrosis factor, an inflammatory cytokine produced by macrophages/monocytes during acute inflammation and which is responsible for a diverse range of signaling events within cells, leading to necrosis or apoptosis." [GOC:jl, PMID:10891884]
comment: Note that this term refers only to the specific, original 'tumor necrosis factor' protein (TNF) and not other members of the tumor necrosis factor superfamily (those with the gene symbol root 'TNFSF').
synonym: "down regulation of tumor necrosis factor biosynthetic process" EXACT []
synonym: "down-regulation of tumor necrosis factor biosynthetic process" EXACT []
synonym: "downregulation of tumor necrosis factor biosynthetic process" EXACT []
synonym: "inhibition of tumor necrosis factor biosynthetic process" NARROW []
synonym: "negative regulation of TNF alpha biosynthesis" EXACT []
synonym: "negative regulation of TNF alpha biosynthetic process" EXACT []
synonym: "negative regulation of TNF biosynthesis" EXACT []
synonym: "negative regulation of TNF biosynthetic process" EXACT []
synonym: "negative regulation of TNF-alpha biosynthesis" EXACT []
synonym: "negative regulation of TNF-alpha biosynthetic process" EXACT []
synonym: "negative regulation of tumor necrosis factor anabolism" EXACT []
synonym: "negative regulation of tumor necrosis factor biosynthesis" EXACT []
synonym: "negative regulation of tumor necrosis factor formation" EXACT []
synonym: "negative regulation of tumor necrosis factor synthesis" EXACT []
synonym: "negative regulation of tumor necrosis factor-alpha biosynthesis" EXACT []
synonym: "negative regulation of tumor necrosis factor-alpha biosynthetic process" EXACT []
is_a: GO:0032720 ! negative regulation of tumor necrosis factor production
is_a: GO:0042036 ! negative regulation of cytokine biosynthetic process
is_a: GO:0042534 ! regulation of tumor necrosis factor biosynthetic process
relationship: negatively_regulates GO:0042533 ! tumor necrosis factor biosynthetic process

[Term]
id: GO:0042537
name: benzene-containing compound metabolic process
namespace: biological_process
def: "The chemical reactions and pathways involving benzene, C6H6, a volatile, very inflammable liquid, contained in the naphtha produced by the destructive distillation of coal, from which it is separated by fractional distillation, or any of its derivatives." [CHEBI:22712, GOC:jl]
subset: gosubset_prok
synonym: "benzene and derivative metabolic process" EXACT [GOC:curators]
synonym: "benzene and derivative metabolism" EXACT []
synonym: "benzene-containing compound metabolism" EXACT [GOC:mah]
is_a: GO:0006725 ! cellular aromatic compound metabolic process
is_a: GO:1901360 ! organic cyclic compound metabolic process

[Term]
id: GO:0042538
name: hyperosmotic salinity response
namespace: biological_process
def: "Any process that results in a change in state or activity of a cell or an organism (in terms of movement, secretion, enzyme production, gene expression, etc.) as a result of detection of, or exposure to, an increase in the concentration of salt (particularly but not exclusively sodium and chloride ions) in the environment." [GOC:jl]
synonym: "response to hyperosmotic salt stress" EXACT []
synonym: "salt tolerance" RELATED []
is_a: GO:0006972 ! hyperosmotic response
is_a: GO:0009651 ! response to salt stress

[Term]
id: GO:0042539
name: hypotonic salinity response
namespace: biological_process
def: "Any process that results in a change in state or activity of a cell or an organism (in terms of movement, secretion, enzyme production, gene expression, etc.) as a result of detection of, or exposure to, a decrease in the concentration of salt (particularly but not exclusively sodium and chloride ions) in the environment." [GOC:jl]
synonym: "response to hypotonic salt stress" EXACT []
is_a: GO:0006971 ! hypotonic response
is_a: GO:0009651 ! response to salt stress

[Term]
id: GO:0042540
name: hemoglobin catabolic process
namespace: biological_process
alt_id: GO:0020029
def: "The chemical reactions and pathways resulting in the breakdown of hemoglobin, an oxygen carrying, conjugated protein containing four heme groups and globin; especially, the proteolytic cleavage of hemoglobin to yield free heme, peptides, and amino acids." [CHEBI:35143, GOC:jl, GOC:mb]
comment: Note that 'hydrolysis' is actually a reaction rather than a process. The synonym 'hemoglobin hydrolysis' was the text string associated with the secondary ID GO:0020029, which was retained because its definition did describe a process.
synonym: "haemoglobin catabolic process" EXACT []
synonym: "haemoglobin catabolism" EXACT []
synonym: "haemoglobin hydrolysis" NARROW []
synonym: "hemoglobin breakdown" EXACT []
synonym: "hemoglobin catabolism" EXACT []
synonym: "hemoglobin degradation" EXACT []
synonym: "hemoglobin hydrolysis" NARROW []
is_a: GO:0020027 ! hemoglobin metabolic process
is_a: GO:0030163 ! protein catabolic process
is_a: GO:0044265 ! cellular macromolecule catabolic process

[Term]
id: GO:0042541
name: hemoglobin biosynthetic process
namespace: biological_process
def: "The chemical reactions and pathways resulting in the formation of hemoglobin, an oxygen carrying, conjugated protein containing four heme groups and globin." [CHEBI:35143, GOC:jl]
synonym: "haemoglobin biosynthesis" EXACT []
synonym: "haemoglobin biosynthetic process" EXACT []
synonym: "hemoglobin anabolism" EXACT []
synonym: "hemoglobin biosynthesis" EXACT []
synonym: "hemoglobin formation" EXACT []
synonym: "hemoglobin synthesis" EXACT []
is_a: GO:0020027 ! hemoglobin metabolic process
is_a: GO:0034645 ! cellular macromolecule biosynthetic process
is_a: GO:1901566 ! organonitrogen compound biosynthetic process

[Term]
id: GO:0042542
name: response to hydrogen peroxide
namespace: biological_process
def: "Any process that results in a change in state or activity of a cell or an organism (in terms of movement, secretion, enzyme production, gene expression, etc.) as a result of a hydrogen peroxide (H2O2) stimulus." [GOC:jl]
subset: gosubset_prok
is_a: GO:0000302 ! response to reactive oxygen species
is_a: GO:0010035 ! response to inorganic substance

[Term]
id: GO:0042543
name: protein N-linked glycosylation via arginine
namespace: biological_process
def: "The glycosylation of protein via peptidyl-arginine, omega-N-glycosyl-L-arginine." [RESID:AA0327]
subset: gosubset_prok
synonym: "protein amino acid N-linked glycosylation via arginine" EXACT [GOC:bf]
xref: RESID:AA0327
is_a: GO:0006487 ! protein N-linked glycosylation
is_a: GO:0018195 ! peptidyl-arginine modification

[Term]
id: GO:0042544
name: melibiose biosynthetic process
namespace: biological_process
def: "The chemical reactions and pathways resulting in the formation of melibiose, the disaccharide 6-O-alpha-D-galactopyranosyl-D-glucose." [GOC:jl, ISBN:0198506732]
subset: gosubset_prok
synonym: "melibiose anabolism" EXACT []
synonym: "melibiose biosynthesis" EXACT []
synonym: "melibiose formation" EXACT []
synonym: "melibiose synthesis" EXACT []
is_a: GO:0005994 ! melibiose metabolic process
is_a: GO:0046351 ! disaccharide biosynthetic process

[Term]
id: GO:0042545
name: cell wall modification
namespace: biological_process
def: "The series of events leading to chemical and structural alterations of an existing cell wall that can result in loosening, increased extensibility or disassembly." [GOC:jl]
subset: gosubset_prok
is_a: GO:0071555 ! cell wall organization

[Term]
id: GO:0042546
name: cell wall biogenesis
namespace: biological_process
def: "A cellular process that results in the biosynthesis of constituent macromolecules, assembly, and arrangement of constituent parts of a cell wall. Includes biosynthesis of constituent macromolecules, such as proteins and polysaccharides, and those macromolecular modifications that are involved in synthesis or assembly of the cellular component. A cell wall is the rigid or semi-rigid envelope lying outside the cell membrane of plant, fungal and most prokaryotic cells, maintaining their shape and protecting them from osmotic lysis." [GOC:jl, GOC:mah, GOC:mtg_sensu, ISBN:0198506732]
subset: gosubset_prok
synonym: "cell wall assembly" NARROW []
is_a: GO:0044085 ! cellular component biogenesis
is_a: GO:0071554 ! cell wall organization or biogenesis

[Term]
id: GO:0042547
name: cell wall modification involved in multidimensional cell growth
namespace: biological_process
def: "The series of events resulting in chemical or structural changes to existing cell walls and contribute to multidimensional cell growth." [GOC:dph, GOC:jl, GOC:tb]
subset: gosubset_prok
synonym: "cell wall modification during cell expansion" EXACT []
synonym: "cell wall modification during multidimensional cell growth" RELATED [GOC:dph, GOC:tb]
is_a: GO:0042545 ! cell wall modification
relationship: part_of GO:0009825 ! multidimensional cell growth

[Term]
id: GO:0042548
name: regulation of photosynthesis, light reaction
namespace: biological_process
def: "Any process that modulates the frequency, rate or extent of the light-dependent reaction of photosynthesis." [GOC:jl]
is_a: GO:0010109 ! regulation of photosynthesis
is_a: GO:0043467 ! regulation of generation of precursor metabolites and energy
relationship: regulates GO:0019684 ! photosynthesis, light reaction

[Term]
id: GO:0042549
name: photosystem II stabilization
namespace: biological_process
def: "The stabilization of the photosystem II protein complex, resulting from the phosphorylation of its structural protein subunits, in a cell actively involved in photosynthesis." [GOC:go_curators]
is_a: GO:0042548 ! regulation of photosynthesis, light reaction

[Term]
id: GO:0042550
name: photosystem I stabilization
namespace: biological_process
def: "The stabilization of the photosystem I protein complex, resulting from the phosphorylation of its structural protein subunits, in a cell actively involved in photosynthesis." [GOC:go_curators]
is_a: GO:0042548 ! regulation of photosynthesis, light reaction

[Term]
id: GO:0042551
name: neuron maturation
namespace: biological_process
def: "A developmental process, independent of morphogenetic (shape) change, that is required for a neuron to attain its fully functional state." [GOC:dph, GOC:jl]
is_a: GO:0048469 ! cell maturation
is_a: GO:0071695 ! anatomical structure maturation
relationship: part_of GO:0048666 ! neuron development

[Term]
id: GO:0042552
name: myelination
namespace: biological_process
def: "The process in which myelin sheaths are formed and maintained around neurons. Oligodendrocytes in the brain and spinal cord and Schwann cells in the peripheral nervous system wrap axons with compact layers of their plasma membrane. Adjacent myelin segments are separated by a non-myelinated stretch of axon called a node of Ranvier." [GOC:dgh, GOC:mah]
synonym: "myelinogenesis" RELATED [GOC:cjm, HP:0003429]
xref: Wikipedia:Myelin
is_a: GO:0008366 ! axon ensheathment

[Term]
id: GO:0042554
name: superoxide anion generation
namespace: biological_process
def: "The enzymatic generation of superoxide, the superoxide anion O2- (superoxide free radical), or any compound containing this species, by a cell in response to environmental stress, thereby mediating the activation of various stress-inducible signaling pathways." [GOC:jl, PMID:12359750]
subset: gosubset_prok
synonym: "superoxide release" EXACT [GOC:hjd, GOC:mah]
is_a: GO:0006801 ! superoxide metabolic process

[Term]
id: GO:0042555
name: MCM complex
namespace: cellular_component
def: "A hexameric protein complex required for the initiation and regulation of DNA replication." [GOC:jl, PMID:11282021]
synonym: "mini-chromosome maintenance complex" EXACT []
is_a: GO:0043234 ! protein complex

[Term]
id: GO:0042556
name: eukaryotic elongation factor-2 kinase regulator activity
namespace: molecular_function
def: "Modulates the activity of the enzyme eukaryotic elongation factor-2 kinase." [GOC:jl, PMID:11904175]
synonym: "eEF-2 kinase regulator" EXACT []
xref: EC:2.7.1
is_a: GO:0019887 ! protein kinase regulator activity

[Term]
id: GO:0042557
name: eukaryotic elongation factor-2 kinase activator activity
namespace: molecular_function
def: "Binds to and increases the activity of the enzyme eukaryotic elongation factor-2 kinase." [GOC:jl, PMID:11904175]
synonym: "eEF-2 kinase activator" EXACT []
xref: EC:2.7.1
is_a: GO:0030295 ! protein kinase activator activity
is_a: GO:0042556 ! eukaryotic elongation factor-2 kinase regulator activity

[Term]
id: GO:0042558
name: pteridine-containing compound metabolic process
namespace: biological_process
alt_id: GO:0019721
def: "The chemical reactions and pathways involving any compound containing pteridine (pyrazino(2,3-dipyrimidine)), e.g. pteroic acid, xanthopterin and folic acid." [GOC:jl, ISBN:0198506732]
subset: gosubset_prok
synonym: "pteridine and derivative metabolic process" EXACT [GOC:curators]
synonym: "pteridine and derivative metabolism" EXACT [GOC:curators]
synonym: "pteridine-containing compound metabolism" EXACT [GOC:curators]
synonym: "pterin metabolic process" NARROW [CHEBI:26375, GOC:curators]
synonym: "pterin metabolism" NARROW [CHEBI:26375, GOC:curators]
is_a: GO:0006725 ! cellular aromatic compound metabolic process
is_a: GO:0046483 ! heterocycle metabolic process
is_a: GO:1901360 ! organic cyclic compound metabolic process
is_a: GO:1901564 ! organonitrogen compound metabolic process

[Term]
id: GO:0042559
name: pteridine-containing compound biosynthetic process
namespace: biological_process
def: "The chemical reactions and pathways resulting in the formation of any compound containing pteridine (pyrazino(2,3-dipyrimidine)), e.g. pteroic acid, xanthopterin and folic acid." [GOC:jl, ISBN:0198506732]
subset: gosubset_prok
synonym: "pteridine and derivative biosynthesis" EXACT [GOC:curators]
synonym: "pteridine and derivative biosynthetic process" EXACT [GOC:curators]
synonym: "pteridine-containing compound anabolism" EXACT [GOC:curators]
synonym: "pteridine-containing compound biosynthesis" EXACT [GOC:curators]
synonym: "pteridine-containing compound formation" EXACT [GOC:curators]
synonym: "pteridine-containing compound synthesis" EXACT [GOC:curators]
synonym: "pterin biosynthesis" NARROW [CHEBI:26375, GOC:curatos]
synonym: "pterin biosynthetic process" NARROW [CHEBI:26375, GOC:curators]
is_a: GO:0018130 ! heterocycle biosynthetic process
is_a: GO:0019438 ! aromatic compound biosynthetic process
is_a: GO:0042558 ! pteridine-containing compound metabolic process
is_a: GO:0044271 ! cellular nitrogen compound biosynthetic process
is_a: GO:1901362 ! organic cyclic compound biosynthetic process
is_a: GO:1901566 ! organonitrogen compound biosynthetic process

[Term]
id: GO:0042560
name: pteridine-containing compound catabolic process
namespace: biological_process
def: "The chemical reactions and pathways resulting in the breakdown of any compound containing pteridine (pyrazino(2,3-dipyrimidine)), e.g. pteroic acid, xanthopterin and folic acid." [GOC:jl, ISBN:0198506732]
subset: gosubset_prok
synonym: "pteridine and derivative catabolic process" EXACT [GOC:curators]
synonym: "pteridine and derivative catabolism" EXACT [GOC:curators]
synonym: "pteridine-containing compound breakdown" EXACT [GOC:curators]
synonym: "pteridine-containing compound catabolism" EXACT [GOC:curators]
synonym: "pteridine-containing compound degradation" EXACT [GOC:curators]
synonym: "pterin catabolic process" NARROW [CHEBI:26375, GOC:curators]
synonym: "pterin catabolism" NARROW [CHEBI:26375, GOC:curators]
is_a: GO:0019439 ! aromatic compound catabolic process
is_a: GO:0042558 ! pteridine-containing compound metabolic process
is_a: GO:0044270 ! cellular nitrogen compound catabolic process
is_a: GO:0046700 ! heterocycle catabolic process
is_a: GO:1901361 ! organic cyclic compound catabolic process
is_a: GO:1901565 ! organonitrogen compound catabolic process

[Term]
id: GO:0042561
name: alpha-amyrin synthase activity
namespace: molecular_function
def: "Catalysis of the reaction: (S)-2,3-epoxysqualene = alpha-amyrin. This reaction is a cyclization and rearrangement of (S)-2,3-epoxysqualene (2,3-oxidosqualene) into alpha-amyrin." [GOC:jl, MetaCyc:RXN-8434, PMID:10848960]
xref: MetaCyc:RXN-8434
is_a: GO:0031559 ! oxidosqualene cyclase activity

[Term]
id: GO:0042562
name: hormone binding
namespace: molecular_function
def: "Interacting selectively and non-covalently with any hormone, naturally occurring substances secreted by specialized cells that affect the metabolism or behavior of other cells possessing functional receptors for the hormone." [CHEBI:24621, GOC:jl]
subset: goslim_chembl
subset: goslim_pir
is_a: GO:0005488 ! binding

[Term]
id: GO:0042563
name: obsolete importin alpha-subunit nuclear export complex
namespace: cellular_component
def: "OBSOLETE. A protein complex which usually consists of three components, e.g. in Xenopus, the importin alpha-subunit/CAS/Ran, and which functions to transport the importin alpha-subunit out of the nucleus through the nuclear pore." [GOC:jl, PMID:9323123, PMID:9323134]
comment: The reason for obsoletion is that these terms include the substrate of the reaction.
is_obsolete: true

[Term]
id: GO:0042564
name: NLS-dependent protein nuclear import complex
namespace: cellular_component
def: "A dimer consisting of an alpha and a beta-subunit that imports proteins with an NLS into the nucleus through a nuclear pore." [GOC:jl, PMID:9323123, PMID:9323134, Wikipedia:Importin]
is_a: GO:0031074 ! nucleocytoplasmic transport complex

[Term]
id: GO:0042565
name: RNA nuclear export complex
namespace: cellular_component
def: "A complex which usually consists of three components, e.g. in Xenopus and yeast, the export receptor CRM1 (also known as exportin 1), the Ran protein and any RNA with a nuclear export sequence (NES). The complex acts to export RNA molecules with a NES from the nucleus through a nuclear pore." [GOC:jl, PMID:9323123]
is_a: GO:0031074 ! nucleocytoplasmic transport complex

[Term]
id: GO:0042566
name: hydrogenosome
namespace: cellular_component
def: "A spherical, membrane-bounded organelle found in some anaerobic protozoa, which participates in ATP and molecular hydrogen formation." [GOC:jl, PMID:11197234, PMID:11293569]
subset: goslim_pir
xref: Wikipedia:Hydrogenosome
is_a: GO:0043231 ! intracellular membrane-bounded organelle
is_a: GO:0044444 ! cytoplasmic part

[Term]
id: GO:0042567
name: insulin-like growth factor ternary complex
namespace: cellular_component
def: "A complex of three proteins, which in animals is approximately 150kDa and consists of the insulin-like growth factor (IGF), the insulin-like growth factor binding protein-3 (IGFBP-3), or -5 (IGFBP-5) and an acid-labile subunit (ALS). The complex plays a role in growth and development." [GOC:jl, PMID:12239079]
synonym: "IGF ternary complex" EXACT []
is_a: GO:0016942 ! insulin-like growth factor binding protein complex

[Term]
id: GO:0042568
name: insulin-like growth factor binary complex
namespace: cellular_component
def: "A complex of two proteins, which in animals is 50kDa and consists of the insulin-like growth factor (IGF) and one of the insulin-like growth factor binding protein-1 (IGFBP-1), -2 (IGFBP-2), -4 (IGFBP-4) and -6 (IGFBP-6). The complex plays a role in growth and development." [GOC:jl, PMID:12239079]
synonym: "IGF binary complex" EXACT []
is_a: GO:0016942 ! insulin-like growth factor binding protein complex

[Term]
id: GO:0042571
name: immunoglobulin complex, circulating
namespace: cellular_component
def: "An immunoglobulin complex that is secreted into extracellular space and found in mucosal areas or other tissues or circulating in the blood or lymph. In its canonical form, a circulating immunoglobulin complex is composed of two identical heavy chains and two identical light chains, held together by disulfide bonds. Some forms of are polymers of the basic structure and contain additional components such as J-chain and the secretory component." [GOC:add, ISBN:0781735149]
comment: Note that an immunoglobulin complex has the function of antigen binding if a suitable antigen is available.
synonym: "antibody" EXACT [GOC:add]
xref: Wikipedia:Antibody
is_a: GO:0019814 ! immunoglobulin complex
is_a: GO:0044421 ! extracellular region part
relationship: part_of GO:0005615 ! extracellular space

[Term]
id: GO:0042572
name: retinol metabolic process
namespace: biological_process
def: "The chemical reactions and pathways involving retinol, one of the three compounds that makes up vitamin A." [GOC:jl, http://www.indstate.edu/thcme/mwking/vitamins.html, PMID:1924551]
subset: gosubset_prok
synonym: "retinol metabolism" EXACT []
synonym: "vitamin A1 alcohol metabolic process" EXACT []
synonym: "vitamin A1 alcohol metabolism" EXACT []
synonym: "vitamin A1 metabolic process" EXACT []
synonym: "vitamin A1 metabolism" EXACT []
xref: Wikipedia:Retinol
is_a: GO:0001523 ! retinoid metabolic process
is_a: GO:0034308 ! primary alcohol metabolic process
is_a: GO:0034754 ! cellular hormone metabolic process

[Term]
id: GO:0042573
name: retinoic acid metabolic process
namespace: biological_process
def: "The chemical reactions and pathways involving retinoic acid, one of the three components that makes up vitamin A." [GOC:jl, http://www.indstate.edu/thcme/mwking/vitamins.html]
subset: gosubset_prok
synonym: "retinoic acid metabolism" EXACT []
synonym: "vitamin A1 acid metabolic process" EXACT []
synonym: "vitamin A1 acid metabolism" EXACT []
is_a: GO:0001523 ! retinoid metabolic process
is_a: GO:0032787 ! monocarboxylic acid metabolic process
is_a: GO:0034754 ! cellular hormone metabolic process

[Term]
id: GO:0042574
name: retinal metabolic process
namespace: biological_process
def: "The chemical reactions and pathways involving retinal, a compound that plays an important role in the visual process in most vertebrates. In the retina, retinal combines with opsins to form visual pigments. Retinal is one of the forms of vitamin A." [CHEBI:15035, GOC:curators, ISBN:0198506732]
subset: gosubset_prok
synonym: "retinal metabolism" EXACT []
synonym: "retinaldehyde metabolic process" EXACT []
synonym: "retinaldehyde metabolism" EXACT []
is_a: GO:0001523 ! retinoid metabolic process
is_a: GO:0006081 ! cellular aldehyde metabolic process

[Term]
id: GO:0042575
name: DNA polymerase complex
namespace: cellular_component
def: "A protein complex that possesses DNA polymerase activity and is involved in template directed synthesis of DNA." [GOC:jl, PMID:12045093]
subset: goslim_metagenomics
subset: goslim_pir
subset: gosubset_prok
is_a: GO:0044424 ! intracellular part
is_a: GO:0061695 ! transferase complex, transferring phosphorus-containing groups

[Term]
id: GO:0042576
name: obsolete aspartyl aminopeptidase activity
namespace: molecular_function
def: "OBSOLETE. Catalysis of the release of an N-terminal aspartate or glutamate from a peptide, with a preference for aspartate." [EC:3.4.11.21]
comment: This term was made obsolete because it represents a gene product.
subset: gosubset_prok
synonym: "aspartyl aminopeptidase activity" EXACT []
xref: EC:3.4.11.21
xref: MetaCyc:3.4.11.21-RXN
is_obsolete: true
replaced_by: GO:0004177

[Term]
id: GO:0042577
name: lipid phosphatase activity
namespace: molecular_function
def: "Catalysis of the reaction: a phospholipid + H2O = a lipid + phosphate." [GOC:jl]
is_a: GO:0016791 ! phosphatase activity

[Term]
id: GO:0042578
name: phosphoric ester hydrolase activity
namespace: molecular_function
def: "Catalysis of the reaction: RPO-R' + H2O = RPOOH + R'H. This reaction is the hydrolysis of any phosphoric ester bond, any ester formed from orthophosphoric acid, O=P(OH)3." [GOC:jl]
subset: gosubset_prok
xref: EC:3.1
is_a: GO:0016788 ! hydrolase activity, acting on ester bonds

[Term]
id: GO:0042579
name: microbody
namespace: cellular_component
def: "Cytoplasmic organelles, spherical or oval in shape, that are bounded by a single membrane and contain oxidative enzymes, especially those utilizing hydrogen peroxide (H2O2)." [ISBN:0198506732]
subset: goslim_pir
xref: Wikipedia:Microbody
is_a: GO:0043231 ! intracellular membrane-bounded organelle
is_a: GO:0044444 ! cytoplasmic part

[Term]
id: GO:0042580
name: mannosome
namespace: cellular_component
def: "A specialised tubular organelle, assembled in hexagonal bundles within an external membrane. Mannosomes are specific to molluscs and are thought to be involved in a general stress reaction." [GOC:jl, PMID:11912051, PMID:9799531]
is_a: GO:0005777 ! peroxisome

[Term]
id: GO:0042581
name: specific granule
namespace: cellular_component
def: "Granule with a membranous, tubular internal structure, found primarily in mature neutrophil cells. Most are released into the extracellular fluid. Specific granules contain lactoferrin, lysozyme, vitamin B12 binding protein and elastase." [GOC:jl, ISBN:0721662544, PMID:7334549]
synonym: "secondary granule" EXACT []
xref: Wikipedia:Specific_granule
is_a: GO:0030141 ! secretory granule

[Term]
id: GO:0042582
name: azurophil granule
namespace: cellular_component
def: "Primary lysosomal granule found in neutrophil granulocytes. Contains a wide range of hydrolytic enzymes and is released into the extracellular fluid." [GOC:jl, PMID:17152095]
synonym: "primary granule" EXACT []
is_a: GO:0005766 ! primary lysosome
is_a: GO:0030141 ! secretory granule

[Term]
id: GO:0042583
name: chromaffin granule
namespace: cellular_component
def: "Specialized secretory vesicle found in the cells of adrenal glands and various other organs, which is concerned with the synthesis, storage, metabolism, and secretion of epinephrine and norepinephrine." [GOC:jl, PMID:19158310, PMID:1961743]
is_a: GO:0030141 ! secretory granule

[Term]
id: GO:0042584
name: chromaffin granule membrane
namespace: cellular_component
def: "The lipid bilayer surrounding a chromaffin granule, a specialized secretory vesicle found in the cells of adrenal glands and various other organs, which is concerned with the synthesis, storage, metabolism, and secretion of epinephrine and norepinephrine." [GOC:jl]
is_a: GO:0030667 ! secretory granule membrane
relationship: part_of GO:0042583 ! chromaffin granule

[Term]
id: GO:0042585
name: germinal vesicle
namespace: cellular_component
def: "The enlarged, fluid filled nucleus of a primary oocyte, the development of which is suspended in prophase I of the first meiotic division between embryohood and sexual maturity." [GOC:jl, GOC:mtg_sensu, PMID:19019837]
synonym: "primary oocyte nucleus" EXACT []
is_a: GO:0001674 ! female germ cell nucleus

[Term]
id: GO:0042586
name: peptide deformylase activity
namespace: molecular_function
def: "Catalysis of the reaction: formyl-L-methionyl peptide + H2O = formate + methionyl peptide." [EC:3.5.1.88, GOC:jl]
subset: gosubset_prok
synonym: "formyl-L-methionyl peptide amidohydrolase activity" EXACT [EC:3.5.1.88]
synonym: "PDF activity" EXACT [EC:3.5.1.88]
synonym: "polypeptide deformylase activity" EXACT [EC:3.5.1.88]
xref: EC:3.5.1.88
xref: MetaCyc:3.5.1.88-RXN
is_a: GO:0016811 ! hydrolase activity, acting on carbon-nitrogen (but not peptide) bonds, in linear amides

[Term]
id: GO:0042587
name: glycogen granule
namespace: cellular_component
def: "Cytoplasmic bead-like structures of animal cells, visible by electron microscope. Each granule is a functional unit with the biosynthesis and catabolism of glycogen being catalyzed by enzymes bound to the granule surface." [GOC:jl, http://148.216.10.83/cellbio/the_mi19.gif, PMID:12179957]
synonym: "glycogen particle" EXACT []
xref: NIF_Subcellular:sao1081228141
is_a: GO:0044444 ! cytoplasmic part

[Term]
id: GO:0042588
name: zymogen granule
namespace: cellular_component
def: "A membrane-bounded, cytoplasmic secretory granule found in enzyme-secreting cells and visible by light microscopy. Contain zymogen, an inactive enzyme precursor, often of a digestive enzyme." [GOC:jl, ISBN:0198506732]
is_a: GO:0030141 ! secretory granule

[Term]
id: GO:0042589
name: zymogen granule membrane
namespace: cellular_component
def: "The lipid bilayer surrounding a zymogen granule." [GOC:jl]
is_a: GO:0030667 ! secretory granule membrane
relationship: part_of GO:0042588 ! zymogen granule

[Term]
id: GO:0042590
name: antigen processing and presentation of exogenous peptide antigen via MHC class I
namespace: biological_process
def: "The process in which an antigen-presenting cell expresses a peptide antigen of exogenous origin on its cell surface in association with an MHC class I protein complex. The peptide antigen is typically, but not always, processed from a whole protein. Class I here refers to classical class I molecules." [GOC:add, ISBN:0781735149, PMID:15771591]
synonym: "antigen presentation, exogenous antigen via major histocompatibility complex class I" EXACT []
synonym: "antigen presentation, exogenous antigen via MHC class I" EXACT []
synonym: "cross presentation" BROAD []
synonym: "cross priming" BROAD []
synonym: "cross-presentation" BROAD []
synonym: "cross-priming" BROAD []
synonym: "exogenous peptide antigen processing and presentation via MHC class I" EXACT []
xref: Reactome:REACT_111119 "Antigen processing-Cross presentation, Homo sapiens"
is_a: GO:0002474 ! antigen processing and presentation of peptide antigen via MHC class I
is_a: GO:0002478 ! antigen processing and presentation of exogenous peptide antigen

[Term]
id: GO:0042592
name: homeostatic process
namespace: biological_process
def: "Any biological process involved in the maintenance of an internal steady state." [GOC:jl, ISBN:0395825172]
subset: goslim_agr
subset: goslim_chembl
subset: goslim_generic
subset: goslim_mouse
subset: gosubset_prok
synonym: "homeostasis" RELATED []
is_a: GO:0065008 ! regulation of biological quality

[Term]
id: GO:0042593
name: glucose homeostasis
namespace: biological_process
def: "Any process involved in the maintenance of an internal steady state of glucose within an organism or cell." [GOC:go_curators]
subset: gosubset_prok
is_a: GO:0033500 ! carbohydrate homeostasis

[Term]
id: GO:0042594
name: response to starvation
namespace: biological_process
def: "Any process that results in a change in state or activity of a cell or an organism (in terms of movement, secretion, enzyme production, gene expression, etc.) as a result of a starvation stimulus, deprivation of nourishment." [GOC:go_curators]
subset: goslim_yeast
subset: gosubset_prok
is_a: GO:0006950 ! response to stress
is_a: GO:0031667 ! response to nutrient levels

[Term]
id: GO:0042595
name: behavioral response to starvation
namespace: biological_process
def: "Any process that results in a change in the behavior of an organism as a result of deprivation of nourishment." [GOC:go_curators]
synonym: "behavioural response to starvation" EXACT []
is_a: GO:0042594 ! response to starvation

[Term]
id: GO:0042596
name: fear response
namespace: biological_process
alt_id: GO:0001663
def: "The response of an organism to a perceived external threat." [GOC:go_curators]
synonym: "physiological fear response" EXACT []
is_a: GO:0033555 ! multicellular organismal response to stress

[Term]
id: GO:0042597
name: periplasmic space
namespace: cellular_component
alt_id: GO:0005620
def: "The region between the inner (cytoplasmic) and outer membrane (Gram-negative Bacteria) or cytoplasmic membrane and cell wall (Fungi and Gram-positive Bacteria)." [GOC:go_curators, GOC:md]
subset: goslim_metagenomics
subset: goslim_pir
subset: gosubset_prok
synonym: "periplasm" EXACT []
is_a: GO:0044464 ! cell part

[Term]
id: GO:0042598
name: obsolete vesicular fraction
namespace: cellular_component
def: "OBSOLETE: Any of the small, heterogeneous, artifactual, vesicular particles that are formed when some cells are homogenized." [GOC:jl]
comment: This term was made obsolete because it refers to a cell fractionation experimental result and not a bona fide cellular component.
subset: gosubset_prok
synonym: "vesicular fraction" EXACT []
is_obsolete: true
consider: GO:0031982

[Term]
id: GO:0042599
name: lamellar body
namespace: cellular_component
def: "A membrane-bounded organelle, specialized for the storage and secretion of various substances (surfactant phospholipids, glycoproteins and acid phosphates) which are arranged in the form of tightly packed, concentric, membrane sheets or lamellae. Has some similar properties to, but is distinct from, a lysosome." [GOC:cjm, GOC:jl, http://en.wikipedia.org/wiki/Lamellar_granule, PMID:12243725]
synonym: "keratinosome" NARROW []
synonym: "lamellar granule" EXACT []
synonym: "membrane-coating granule" EXACT []
synonym: "Odland body" NARROW []
xref: NIF_Subcellular:sao1379604862
is_a: GO:0030141 ! secretory granule

[Term]
id: GO:0042600
name: chorion
namespace: cellular_component
def: "A protective, noncellular membrane that surrounds the eggs of various animals including insects and fish." [GOC:jl, ISBN:0721662544]
comment: Note that this term does not refer to the extraembryonic membrane surrounding the embryo of amniote vertebrates as this is an anatomical structure and is therefore not covered by GO.
subset: goslim_pir
is_a: GO:0030312 ! external encapsulating structure

[Term]
id: GO:0042601
name: endospore-forming forespore
namespace: cellular_component
def: "Portion of the cell formed during the process of bacterial sporulation that will ultimately become the core of the endospore. An endospore is a type of dormant cell that is resistant to adverse conditions." [GOC:jl, GOC:mtg_sensu, ISBN:0697286029]
subset: gosubset_prok
is_a: GO:0042763 ! intracellular immature spore

[Term]
id: GO:0042602
name: riboflavin reductase (NADPH) activity
namespace: molecular_function
def: "Catalysis of the reaction: reduced riboflavin + NADP+ = riboflavin + NADPH + 2 H+." [EC:1.5.1.30]
subset: gosubset_prok
synonym: "flavin reductase activity" RELATED [EC:1.5.1.30]
synonym: "FMN reductase (NADPH) activity" RELATED [EC:1.5.1.30]
synonym: "NADPH dehydrogenase (riboflavin) activity" EXACT [EC:1.5.1.30]
synonym: "NADPH-dependent FMN reductase activity" RELATED [EC:1.5.1.30]
synonym: "NADPH-FMN reductase activity" RELATED [EC:1.5.1.30]
synonym: "NADPH-riboflavin oxidoreductase activity" EXACT []
synonym: "NADPH-riboflavin reductase activity" EXACT [EC:1.5.1.30]
synonym: "NADPH-specific FMN reductase activity" RELATED [EC:1.5.1.30]
synonym: "NADPH2 dehydrogenase (riboflavin)" EXACT [EC:1.5.1.30]
synonym: "NADPH2:riboflavin oxidoreductase activity" EXACT [EC:1.5.1.30]
synonym: "NADPH:riboflavin oxidoreductase activity" EXACT [EC:1.5.1.30]
synonym: "reduced-riboflavin:NADP+ oxidoreductase activity" EXACT [EC:1.5.1.30]
synonym: "riboflavin mononucleotide (reduced nicotinamide adenine dinucleotide phosphate) reductase activity" EXACT [EC:1.5.1.30]
synonym: "riboflavin mononucleotide reductase activity" BROAD [EC:1.5.1.30]
synonym: "riboflavine mononucleotide reductase activity" BROAD [EC:1.5.1.30]
xref: EC:1.5.1.30
xref: EC:1.5.1.41
xref: KEGG:R05707
xref: MetaCyc:NADPH-DEHYDROGENASE-FLAVIN-RXN
xref: RHEA:19380
is_a: GO:0016646 ! oxidoreductase activity, acting on the CH-NH group of donors, NAD or NADP as acceptor

[Term]
id: GO:0042603
name: capsule
namespace: cellular_component
alt_id: GO:0030113
alt_id: GO:0042604
def: "A protective structure surrounding some fungi and bacteria, attached externally to the cell wall and composed primarily of polysaccharides. Capsules are highly organized structures that adhere strongly to cells and cannot be easily removed. Capsules play important roles in pathogenicity, preventing phagocytosis by other cells, adherance, and resistance to dessication." [GOC:mlg]
subset: gosubset_prok
xref: Wikipedia:Capsule_(microbiology)
is_a: GO:0030112 ! glycocalyx

[Term]
id: GO:0042605
name: peptide antigen binding
namespace: molecular_function
alt_id: GO:0042606
alt_id: GO:0042607
def: "Interacting selectively and non-covalently with an antigen peptide." [GOC:add, GOC:jl, GOC:rv]
comment: Note that this term can be used to describe the binding of a peptide to an MHC molecule.
subset: goslim_chembl
synonym: "endogenous peptide antigen binding" NARROW []
synonym: "exogenous peptide antigen binding" NARROW []
is_a: GO:0003823 ! antigen binding
is_a: GO:0042277 ! peptide binding

[Term]
id: GO:0042608
name: T cell receptor binding
namespace: molecular_function
def: "Interacting selectively and non-covalently with a T cell receptor, the antigen-recognizing receptor on the surface of T cells." [GOC:jl]
synonym: "T lymphocyte receptor binding" EXACT []
synonym: "T-cell receptor binding" EXACT []
synonym: "T-lymphocyte receptor binding" EXACT []
synonym: "TCR binding" EXACT []
is_a: GO:0005102 ! receptor binding
is_a: GO:0032403 ! protein complex binding

[Term]
id: GO:0042609
name: CD4 receptor binding
namespace: molecular_function
def: "Interacting selectively and non-covalently with a CD4, a receptor found on the surface of T cells, monocytes and macrophages." [GOC:jl, MSH:D015704]
is_a: GO:0005102 ! receptor binding

[Term]
id: GO:0042610
name: CD8 receptor binding
namespace: molecular_function
def: "Interacting selectively and non-covalently with a CD8, a receptor found on the surface of thymocytes and cytotoxic and suppressor T-lymphocytes." [GOC:jl, MSH:D016827]
is_a: GO:0005102 ! receptor binding

[Term]
id: GO:0042611
name: MHC protein complex
namespace: cellular_component
def: "A transmembrane protein complex composed of an MHC alpha chain and, in most cases, either an MHC class II beta chain or an invariant beta2-microglobin chain, and with or without a bound peptide, lipid, or polysaccharide antigen." [GOC:add, GOC:jl, ISBN:0781735149, PMID:15928678, PMID:16153240]
subset: goslim_pir
is_a: GO:0098797 ! plasma membrane protein complex

[Term]
id: GO:0042612
name: MHC class I protein complex
namespace: cellular_component
def: "A transmembrane protein complex composed of a MHC class I alpha chain and an invariant beta2-microglobin chain, and with or without a bound peptide antigen. Class I here refers to classical class I molecules." [GOC:add, GOC:jl, ISBN:0120781859, ISBN:0781735149]
comment: See also the cellular component term 'MHC class I peptide loading complex ; GO:0042824'.
is_a: GO:0042611 ! MHC protein complex

[Term]
id: GO:0042613
name: MHC class II protein complex
namespace: cellular_component
def: "A transmembrane protein complex composed of an MHC class II alpha and MHC class II beta chain, and with or without a bound peptide or polysaccharide antigen." [GOC:add, GOC:jl, ISBN:0120781859, PMID:15928678]
is_a: GO:0042611 ! MHC protein complex

[Term]
id: GO:0042614
name: CD70 receptor binding
namespace: molecular_function
def: "Interacting selectively and non-covalently with a CD70, a receptor found on the surface of most activated B cells and some activated T cells." [GOC:jl, ISBN:0120781859]
synonym: "CD27 receptor activity" RELATED []
synonym: "CD27L binding" EXACT []
is_a: GO:0005102 ! receptor binding

[Term]
id: GO:0042615
name: CD154 receptor binding
namespace: molecular_function
def: "Interacting selectively and non-covalently with CD154, a receptor found on the surface of some activated lymphocytes." [GOC:jl, ISBN:0120781859]
synonym: "CD40 receptor activity" RELATED []
synonym: "CD40L binding" EXACT []
is_a: GO:0005102 ! receptor binding

[Term]
id: GO:0042616
name: paclitaxel metabolic process
namespace: biological_process
def: "The chemical reactions and pathways involving paclitaxel, an alkaloid compound used as an anticancer treatment." [CHEBI:45863, GOC:jl]
subset: gosubset_prok
synonym: "paclitaxel metabolism" EXACT []
synonym: "taxol metabolic process" NARROW []
synonym: "taxol metabolism" NARROW []
is_a: GO:0016101 ! diterpenoid metabolic process
is_a: GO:0034641 ! cellular nitrogen compound metabolic process

[Term]
id: GO:0042617
name: paclitaxel biosynthetic process
namespace: biological_process
def: "The chemical reactions and pathways resulting in the formation of paclitaxel, an alkaloid compound used as an anticancer treatment." [CHEBI:45863, GOC:jl]
subset: gosubset_prok
synonym: "paclitaxel anabolism" EXACT []
synonym: "paclitaxel biosynthesis" EXACT []
synonym: "paclitaxel formation" EXACT []
synonym: "paclitaxel synthesis" EXACT []
synonym: "taxol biosynthesis" NARROW []
synonym: "taxol biosynthetic process" NARROW []
is_a: GO:0016102 ! diterpenoid biosynthetic process
is_a: GO:0042616 ! paclitaxel metabolic process

[Term]
id: GO:0042618
name: poly-hydroxybutyrate metabolic process
namespace: biological_process
def: "The chemical reactions and pathways involving poly-hydroxybutyrate (PHB), a polymer of beta-hydroxybutyrate and a common storage material of prokaryotic cells." [GOC:jl, http://biotech.icmb.utexas.edu/search/dict-search.html]
subset: gosubset_prok
synonym: "PHB metabolic process" EXACT []
synonym: "PHB metabolism" EXACT []
synonym: "poly-hydroxybutyrate metabolism" EXACT []
is_a: GO:1901440 ! poly(hydroxyalkanoate) metabolic process

[Term]
id: GO:0042619
name: poly-hydroxybutyrate biosynthetic process
namespace: biological_process
def: "The chemical reactions and pathways resulting in the formation of poly-hydroxybutyrate (PHB), a polymer of beta-hydroxybutyrate and a common storage material of prokaryotic cells." [GOC:jl, http://biotech.icmb.utexas.edu/search/dict-search.html]
subset: gosubset_prok
synonym: "PHB biosynthesis" EXACT []
synonym: "PHB biosynthetic process" EXACT []
synonym: "poly-hydroxybutyrate anabolism" EXACT []
synonym: "poly-hydroxybutyrate biosynthesis" EXACT []
synonym: "poly-hydroxybutyrate formation" EXACT []
synonym: "poly-hydroxybutyrate synthesis" EXACT []
is_a: GO:0042618 ! poly-hydroxybutyrate metabolic process
is_a: GO:1901441 ! poly(hydroxyalkanoate) biosynthetic process

[Term]
id: GO:0042620
name: poly(3-hydroxyalkanoate) metabolic process
namespace: biological_process
def: "The chemical reactions and pathways involving poly(3-hydroxyalkanoates), polyesters of 3-hydroxyacids produced as intracellular granules by a large variety of bacteria." [GOC:jl, PMID:9925580]
subset: goslim_pir
subset: gosubset_prok
synonym: "PHA metabolic process" BROAD []
synonym: "PHA metabolism" BROAD []
synonym: "poly(3-hydroxyalkanoate) metabolism" EXACT []
is_a: GO:0071704 ! organic substance metabolic process

[Term]
id: GO:0042621
name: poly(3-hydroxyalkanoate) biosynthetic process
namespace: biological_process
def: "The chemical reactions and pathways resulting in the formation of poly(3-hydroxyalkanoates), polyesters of 3-hydroxyacids produced as intracellular granules by a large variety of bacteria." [GOC:jl, PMID:9925580]
subset: gosubset_prok
synonym: "PHA biosynthesis" BROAD []
synonym: "PHA biosynthetic process" BROAD []
synonym: "poly(3-hydroxyalkanoate) anabolism" EXACT []
synonym: "poly(3-hydroxyalkanoate) biosynthesis" EXACT []
synonym: "poly(3-hydroxyalkanoate) formation" EXACT []
synonym: "poly(3-hydroxyalkanoate) synthesis" EXACT []
is_a: GO:0042620 ! poly(3-hydroxyalkanoate) metabolic process
is_a: GO:1901576 ! organic substance biosynthetic process

[Term]
id: GO:0042622
name: photoreceptor outer segment membrane
namespace: cellular_component
def: "The membrane surrounding the outer segment of a vertebrate photoreceptor." [GOC:jl]
is_a: GO:0060170 ! ciliary membrane
is_a: GO:0097458 ! neuron part
relationship: part_of GO:0001750 ! photoreceptor outer segment

[Term]
id: GO:0042623
name: ATPase activity, coupled
namespace: molecular_function
def: "Catalysis of the reaction: ATP + H2O = ADP + phosphate; this reaction directly drives some other reaction, for example ion transport across a membrane." [EC:3.6.1.3, GOC:jl]
subset: gosubset_prok
synonym: "ATP phosphohydrolase (polypeptide-unfolding)" NARROW [EC:3.6.4.9]
synonym: "chaperonin" RELATED [EC:3.6.4.9]
synonym: "chaperonin ATPase activity" RELATED []
synonym: "non-chaperonin molecular chaperone ATPase activity" RELATED []
synonym: "nucleoplasmin ATPase activity" RELATED []
synonym: "peroxisome-assembly ATPase activity" RELATED []
synonym: "vesicle-fusing ATPase activity" RELATED [EC:3.6.4.6]
is_a: GO:0016887 ! ATPase activity

[Term]
id: GO:0042624
name: ATPase activity, uncoupled
namespace: molecular_function
def: "Catalysis of the reaction: ATP + H2O = ADP + phosphate; this reaction is not directly coupled to any other reaction." [EC:3.6.1.3, PMID:12912988]
comment: An example of this activity is found in brown adopise tissue, where an isoform of  sarco/endoplasmic reticulum Ca2+-ATPase (SERCA) is capable of ATPase activity not coupled to Ca2+ transport in a reaction that is more thermogenic than the coupled reaction (PMID:12912988).
subset: gosubset_prok
synonym: "adenylpyrophosphatase activity" RELATED [EC:3.6.1.3]
is_a: GO:0016887 ! ATPase activity

[Term]
id: GO:0042625
name: ATPase coupled ion transmembrane transporter activity
namespace: molecular_function
def: "Enables the transfer of an ion from one side of a membrane to the other, driven by the reaction: ATP + H2O = ADP + phosphate." [EC:3.6.1.3, GOC:jl, GOC:mtg_transport, ISBN:0815340729]
subset: gosubset_prok
synonym: "ATPase activity, coupled to transmembrane movement of ions" EXACT []
is_a: GO:0022853 ! active ion transmembrane transporter activity
is_a: GO:0042626 ! ATPase activity, coupled to transmembrane movement of substances

[Term]
id: GO:0042626
name: ATPase activity, coupled to transmembrane movement of substances
namespace: molecular_function
def: "Catalysis of the reaction: ATP + H2O = ADP + phosphate, to directly drive the active transport of a substance across a membrane." [EC:3.6.1.3, GOC:jl]
subset: gosubset_prok
synonym: "ABC transporter" NARROW []
synonym: "ABC-type efflux permease activity" NARROW []
synonym: "ABC-type efflux porter activity" NARROW []
synonym: "ABC-type uptake permease activity" NARROW []
synonym: "ATP binding cassette transporter" NARROW []
synonym: "ATP-binding cassette (ABC) transporter activity" NARROW []
synonym: "ATP-binding cassette transporter" NARROW []
synonym: "mating pheromone exporter" NARROW []
xref: Reactome:REACT_111189 "ABCA4 mediates retinal transport, Homo sapiens"
xref: Reactome:REACT_118120 "ABCC1 mediates LTC4 export from the cell, Schizosaccharomyces pombe"
xref: Reactome:REACT_118121 "ABCC1 mediates LTC4 export from the cell, Rattus norvegicus"
xref: Reactome:REACT_118141 "ABCC1 mediates LTC4 export from the cell, Canis familiaris"
xref: Reactome:REACT_118269 "ABCC1 mediates LTC4 export from the cell, Sus scrofa"
xref: Reactome:REACT_118294 "ABCC1 mediates LTC4 export from the cell, Danio rerio"
xref: Reactome:REACT_118298 "ABCC1 mediates LTC4 export from the cell, Taeniopygia guttata"
xref: Reactome:REACT_118340 "ABCC1 mediates LTC4 export from the cell, Saccharomyces cerevisiae"
xref: Reactome:REACT_118343 "ABCC1 mediates LTC4 export from the cell, Gallus gallus"
xref: Reactome:REACT_118360 "ABCC1 mediates LTC4 export from the cell, Xenopus tropicalis"
xref: Reactome:REACT_118361 "ABCC1 mediates LTC4 export from the cell, Bos taurus"
xref: Reactome:REACT_118365 "ABCC1 mediates LTC4 export from the cell, Dictyostelium discoideum"
xref: Reactome:REACT_118397 "ABCC1 mediates LTC4 export from the cell, Caenorhabditis elegans"
xref: Reactome:REACT_118433 "ABCC1 mediates LTC4 export from the cell, Mus musculus"
xref: Reactome:REACT_15474 "ABCC1 mediates LTC4 export from the cell, Homo sapiens"
is_a: GO:0015405 ! P-P-bond-hydrolysis-driven transmembrane transporter activity
is_a: GO:0016820 ! hydrolase activity, acting on acid anhydrides, catalyzing transmembrane movement of substances
is_a: GO:0043492 ! ATPase activity, coupled to movement of substances

[Term]
id: GO:0042627
name: chylomicron
namespace: cellular_component
def: "A large lipoprotein particle (diameter 75-1200 nm) composed of a central core of triglycerides and cholesterol surrounded by a protein-phospholipid coating. The proteins include one molecule of apolipoprotein B-48 and may include a variety of apolipoproteins, including APOAs, APOCs and APOE. Chylomicrons are found in blood or lymph and carry lipids from the intestines into other body tissues." [GOC:jl, GOC:rl, http://biotech.icmb.utexas.edu/search/dict-search.html, PMID:10580165]
xref: Wikipedia:Chylomicron
is_a: GO:0034358 ! plasma lipoprotein particle

[Term]
id: GO:0042628
name: mating plug formation
namespace: biological_process
def: "The deposition of a plug of sperm or other gelatinous material into the opening of the vulva by a male at the termination of copulation. Probably acts to prevent subsequent matings by other males." [GOC:jl, http://www.wildcru.org/glossary/glossary.htm, http://www.wormatlas.org/glossaries/cglossary.htm, PMID:11267893]
synonym: "copulatory plug biosynthesis" EXACT []
synonym: "copulatory plug deposition" EXACT []
synonym: "copulatory plug formation" EXACT []
synonym: "mating plug deposition" EXACT []
is_a: GO:0007617 ! mating behavior
is_a: GO:0045297 ! post-mating behavior
relationship: part_of GO:0007320 ! insemination

[Term]
id: GO:0042629
name: mast cell granule
namespace: cellular_component
def: "Coarse, bluish-black staining cytoplasmic granules, bounded by a plasma membrane and found in mast cells and basophils. Contents include histamine, heparin, chondroitin sulfates, chymase and tryptase." [GOC:jl, http://www.ijp-online.com/archives/1969/001/02/r0000-0000tc.htm, PMID:12360215]
is_a: GO:0005764 ! lysosome

[Term]
id: GO:0042630
name: behavioral response to water deprivation
namespace: biological_process
def: "Any process that results in a change in the behavior of an organism as a result of deprivation of water." [GOC:jl]
synonym: "behavioral response to drought" EXACT []
synonym: "behavioral response to thirst" EXACT []
synonym: "behavioural response to water deprivation" EXACT []
is_a: GO:0007610 ! behavior
relationship: part_of GO:0009414 ! response to water deprivation

[Term]
id: GO:0042631
name: cellular response to water deprivation
namespace: biological_process
def: "Any process that results in a change in state or activity of a cell (in terms of movement, secretion, enzyme production, gene expression, etc.) as a result of deprivation of water." [GOC:go_curators]
synonym: "cellular response to drought" EXACT []
is_a: GO:0009414 ! response to water deprivation
is_a: GO:0031668 ! cellular response to extracellular stimulus
is_a: GO:0033554 ! cellular response to stress
is_a: GO:0071462 ! cellular response to water stimulus

[Term]
id: GO:0042632
name: cholesterol homeostasis
namespace: biological_process
def: "Any process involved in the maintenance of an internal steady state of cholesterol within an organism or cell." [GOC:go_curators]
is_a: GO:0055092 ! sterol homeostasis

[Term]
id: GO:0042633
name: hair cycle
namespace: biological_process
def: "The cyclical phases of growth (anagen), regression (catagen), quiescence (telogen), and shedding (exogen) in the life of a hair; one of the collection or mass of filaments growing from the skin of an animal, and forming a covering for a part of the head or for any part or the whole of the body." [GOC:go_curators, PMID:12230507]
is_a: GO:0042303 ! molting cycle

[Term]
id: GO:0042634
name: regulation of hair cycle
namespace: biological_process
def: "Any process that modulates the frequency, rate or extent of the cyclical phases of growth (anagen), regression (catagen), quiescence (telogen), and shedding (exogen) in the life of a hair." [GOC:go_curators, PMID:12230507]
is_a: GO:0051239 ! regulation of multicellular organismal process
relationship: regulates GO:0042633 ! hair cycle

[Term]
id: GO:0042635
name: positive regulation of hair cycle
namespace: biological_process
def: "Any process that activates or increases the frequency, rate or extent of the cyclical phases of growth (anagen), regression (catagen), quiescence (telogen), and shedding (exogen) in the life of a hair." [GOC:go_curators, PMID:12230507]
synonym: "activation of hair cycle" NARROW []
synonym: "stimulation of hair cycle" NARROW []
synonym: "up regulation of hair cycle" EXACT []
synonym: "up-regulation of hair cycle" EXACT []
synonym: "upregulation of hair cycle" EXACT []
is_a: GO:0042634 ! regulation of hair cycle
is_a: GO:0051240 ! positive regulation of multicellular organismal process
relationship: positively_regulates GO:0042633 ! hair cycle

[Term]
id: GO:0042636
name: negative regulation of hair cycle
namespace: biological_process
def: "Any process that stops, prevents, or reduces the frequency, rate or extent of the cyclical phases of growth (anagen), regression (catagen), quiescence (telogen), and shedding (exogen) in the life of a hair." [GOC:go_curators, PMID:12230507]
synonym: "down regulation of hair cycle" EXACT []
synonym: "down-regulation of hair cycle" EXACT []
synonym: "downregulation of hair cycle" EXACT []
synonym: "inhibition of hair cycle" NARROW []
is_a: GO:0042634 ! regulation of hair cycle
is_a: GO:0051241 ! negative regulation of multicellular organismal process
relationship: negatively_regulates GO:0042633 ! hair cycle

[Term]
id: GO:0042637
name: catagen
namespace: biological_process
def: "The regression phase of the hair cycle during which cell proliferation ceases, the hair follicle shortens, and an anchored club hair is produced." [PMID:12535193]
subset: gocheck_do_not_annotate
synonym: "hair regression" NARROW []
is_a: GO:0044851 ! hair cycle phase
relationship: part_of GO:0048820 ! hair follicle maturation

[Term]
id: GO:0042638
name: exogen
namespace: biological_process
def: "The shedding phase of the hair cycle." [PMID:12230507]
subset: gocheck_do_not_annotate
synonym: "hair shedding" NARROW []
is_a: GO:0044851 ! hair cycle phase
relationship: part_of GO:0048820 ! hair follicle maturation

[Term]
id: GO:0042639
name: telogen
namespace: biological_process
def: "The resting phase of hair cycle." [PMID:12230507]
subset: gocheck_do_not_annotate
synonym: "hair resting phase" NARROW []
is_a: GO:0044851 ! hair cycle phase

[Term]
id: GO:0042640
name: anagen
namespace: biological_process
def: "The growth phase of the hair cycle. Lasts, for example, about 3 to 6 years for human scalp hair." [PMID:12230507]
subset: gocheck_do_not_annotate
synonym: "hair growth" RELATED []
is_a: GO:0044851 ! hair cycle phase
relationship: part_of GO:0048820 ! hair follicle maturation

[Term]
id: GO:0042641
name: actomyosin
namespace: cellular_component
def: "Any complex of actin, myosin, and accessory proteins." [GOC:go_curators]
synonym: "actomyosin complex" EXACT []
synonym: "actomyosin structure" EXACT []
is_a: GO:0044430 ! cytoskeletal part
relationship: part_of GO:0015629 ! actin cytoskeleton

[Term]
id: GO:0042642
name: actomyosin, myosin complex part
namespace: cellular_component
def: "The myosin part of any complex of actin, myosin, and accessory proteins." [GOC:go_curators]
is_a: GO:0016459 ! myosin complex
relationship: part_of GO:0042641 ! actomyosin

[Term]
id: GO:0042643
name: actomyosin, actin portion
namespace: cellular_component
def: "The actin part of any complex of actin, myosin, and accessory proteins." [GOC:go_curators]
is_a: GO:0005884 ! actin filament
relationship: part_of GO:0042641 ! actomyosin

[Term]
id: GO:0042644
name: chloroplast nucleoid
namespace: cellular_component
def: "The region of a chloroplast to which the DNA is confined." [GOC:jl]
is_a: GO:0042646 ! plastid nucleoid
is_a: GO:0044434 ! chloroplast part
relationship: part_of GO:0009570 ! chloroplast stroma

[Term]
id: GO:0042645
name: mitochondrial nucleoid
namespace: cellular_component
def: "The region of a mitochondrion to which the DNA is confined." [GOC:jl]
is_a: GO:0009295 ! nucleoid
is_a: GO:0043232 ! intracellular non-membrane-bounded organelle
is_a: GO:0044429 ! mitochondrial part
relationship: part_of GO:0005759 ! mitochondrial matrix

[Term]
id: GO:0042646
name: plastid nucleoid
namespace: cellular_component
def: "The region of a plastid to which the DNA is confined." [GOC:jl]
is_a: GO:0009295 ! nucleoid
is_a: GO:0043232 ! intracellular non-membrane-bounded organelle
is_a: GO:0044435 ! plastid part
relationship: part_of GO:0009532 ! plastid stroma

[Term]
id: GO:0042647
name: proplastid nucleoid
namespace: cellular_component
def: "The region of a proplastid to which the DNA is confined." [GOC:jl]
is_a: GO:0042646 ! plastid nucleoid
relationship: part_of GO:0009571 ! proplastid stroma

[Term]
id: GO:0042648
name: chloroplast chromosome
namespace: cellular_component
def: "A circular DNA molecule containing chloroplast encoded genes." [GOC:jl]
is_a: GO:0009508 ! plastid chromosome
is_a: GO:0044434 ! chloroplast part
relationship: part_of GO:0042644 ! chloroplast nucleoid

[Term]
id: GO:0042649
name: prothylakoid
namespace: cellular_component
def: "Underdeveloped thylakoids found in etioplasts, lacking competent photosynthetic membranes. Rapidly develop into mature thylakoids in the presence of light." [GOC:jl, PMID:11532175]
is_a: GO:0031976 ! plastid thylakoid
relationship: part_of GO:0009513 ! etioplast

[Term]
id: GO:0042650
name: prothylakoid membrane
namespace: cellular_component
def: "The membrane of prothylakoids, underdeveloped thylakoids found in etioplasts, lacking competent photosynthetic membranes." [GOC:jl, PMID:11532175]
is_a: GO:0055035 ! plastid thylakoid membrane
relationship: part_of GO:0042649 ! prothylakoid

[Term]
id: GO:0042651
name: thylakoid membrane
namespace: cellular_component
def: "The pigmented membrane of any thylakoid." [GOC:jl, GOC:pr]
subset: gosubset_prok
is_a: GO:0034357 ! photosynthetic membrane

[Term]
id: GO:0042652
name: mitochondrial respiratory chain complex I, peripheral segment
namespace: cellular_component
def: "The peripheral segment of respiratory chain complex I located in the mitochondrion. Respiratory chain complex I is an enzyme of the respiratory chain, consisting of at least 34 polypeptide chains. The electrons of NADH enter the chain at this complex. The complete complex is L-shaped, with a horizontal arm lying in the membrane and a vertical arm that projects into the matrix." [GOC:jid, GOC:mtg_sensu, ISBN:0716749556]
synonym: "NADH dehydrogenase (ubiquinone) complex, peripheral segment" BROAD []
synonym: "NADH-Q oxidoreductase complex, peripheral segment" BROAD []
is_a: GO:0098800 ! inner mitochondrial membrane protein complex
is_a: GO:0098803 ! respiratory chain complex
relationship: part_of GO:0005747 ! mitochondrial respiratory chain complex I

[Term]
id: GO:0042653
name: mitochondrial respiratory chain complex I, membrane segment
namespace: cellular_component
def: "The mitochondrial membrane segment of respiratory chain complex I. Respiratory chain complex I is an enzyme of the respiratory chain, consisting of at least 34 polypeptide chains. The electrons of NADH enter the chain at this complex. The complete complex is L-shaped, with a horizontal arm lying in the membrane and a vertical arm that projects into the matrix." [GOC:jid, GOC:mtg_sensu, ISBN:0716749556]
synonym: "NADH-Q oxidoreductase complex, membrane segment" BROAD []
is_a: GO:0098800 ! inner mitochondrial membrane protein complex
is_a: GO:0098803 ! respiratory chain complex
relationship: part_of GO:0005747 ! mitochondrial respiratory chain complex I

[Term]
id: GO:0042654
name: ecdysis-triggering hormone receptor activity
namespace: molecular_function
def: "Combining with ecdysis-triggering hormone to initiate a change in cell activity." [GOC:ma]
synonym: "ecdysis-triggering hormone binding" NARROW []
synonym: "ETH receptor" EXACT []
is_a: GO:0004930 ! G-protein coupled receptor activity

[Term]
id: GO:0042655
name: activation of JNKKK activity
namespace: biological_process
def: "The initiation of the activity of the inactive enzyme JUN kinase kinase kinase (JNKKK) activity." [GOC:bf]
synonym: "activation of JUN kinase kinase kinase activity" EXACT []
synonym: "positive regulation of JUNKKK activity" BROAD []
is_a: GO:0000185 ! activation of MAPKKK activity
is_a: GO:0043507 ! positive regulation of JUN kinase activity
relationship: part_of GO:0007254 ! JNK cascade

[Term]
id: GO:0042656
name: JUN kinase kinase kinase kinase activity
namespace: molecular_function
def: "Catalysis of the phosphorylation and activation of JUN kinase kinase kinases (JNKKKs)." [GOC:bf]
synonym: "JUNKKKK activity" EXACT []
is_a: GO:0008349 ! MAP kinase kinase kinase kinase activity

[Term]
id: GO:0042657
name: MHC class II protein binding, via lateral surface
namespace: molecular_function
def: "Interacting selectively and non-covalently with the lateral surface of major histocompatibility complex class II molecules." [GOC:jl]
synonym: "major histocompatibility complex class II protein binding, via lateral surface" EXACT []
is_a: GO:0042289 ! MHC class II protein binding

[Term]
id: GO:0042658
name: MHC class II protein binding, via antigen binding groove
namespace: molecular_function
def: "Interacting selectively and non-covalently with the antigen binding groove of major histocompatibility complex class II molecules." [GOC:jl]
synonym: "major histocompatibility complex class II protein binding, via antigen binding groove" EXACT []
is_a: GO:0042289 ! MHC class II protein binding
relationship: part_of GO:0023026 ! MHC class II protein complex binding

[Term]
id: GO:0042659
name: regulation of cell fate specification
namespace: biological_process
def: "Any process that mediates the adoption of a specific fate by a cell." [GOC:go_curators]
is_a: GO:0010453 ! regulation of cell fate commitment
relationship: regulates GO:0001708 ! cell fate specification

[Term]
id: GO:0042660
name: positive regulation of cell fate specification
namespace: biological_process
def: "Any process that activates or enables a cell to adopt a specific fate." [GOC:go_curators]
synonym: "activation of cell fate specification" NARROW []
synonym: "stimulation of cell fate specification" NARROW []
synonym: "up regulation of cell fate specification" EXACT []
synonym: "up-regulation of cell fate specification" EXACT []
synonym: "upregulation of cell fate specification" EXACT []
is_a: GO:0010455 ! positive regulation of cell fate commitment
is_a: GO:0042659 ! regulation of cell fate specification
relationship: positively_regulates GO:0001708 ! cell fate specification

[Term]
id: GO:0042661
name: regulation of mesodermal cell fate specification
namespace: biological_process
def: "Any process that modulates the frequency, rate or extent of mesoderm cell fate specification." [GOC:go_curators]
is_a: GO:0042659 ! regulation of cell fate specification
is_a: GO:1905770 ! regulation of mesodermal cell differentiation
is_a: GO:2000027 ! regulation of organ morphogenesis
relationship: regulates GO:0007501 ! mesodermal cell fate specification

[Term]
id: GO:0042662
name: negative regulation of mesodermal cell fate specification
namespace: biological_process
def: "Any process that stops, prevents, or reduces the frequency, rate or extent of mesoderm cell fate specification." [GOC:go_curators]
synonym: "down regulation of mesodermal cell fate specification" EXACT []
synonym: "down-regulation of mesodermal cell fate specification" EXACT []
synonym: "downregulation of mesodermal cell fate specification" EXACT []
synonym: "inhibition of mesodermal cell fate specification" NARROW []
synonym: "suppression of mesodermal cell fate" EXACT []
is_a: GO:0009996 ! negative regulation of cell fate specification
is_a: GO:0042661 ! regulation of mesodermal cell fate specification
is_a: GO:1905771 ! negative regulation of mesodermal cell differentiation
relationship: negatively_regulates GO:0007501 ! mesodermal cell fate specification

[Term]
id: GO:0042663
name: regulation of endodermal cell fate specification
namespace: biological_process
def: "Any process that mediates the specification of a cell into an endoderm cell." [GOC:go_curators]
synonym: "regulation of endoderm cell fate specification" EXACT []
is_a: GO:0042659 ! regulation of cell fate specification
is_a: GO:1903224 ! regulation of endodermal cell differentiation
relationship: regulates GO:0001714 ! endodermal cell fate specification

[Term]
id: GO:0042664
name: negative regulation of endodermal cell fate specification
namespace: biological_process
def: "Any process that restricts, stops or prevents a cell from specifying into an endoderm cell." [GOC:go_curators]
synonym: "down regulation of endodermal cell fate specification" EXACT []
synonym: "down-regulation of endodermal cell fate specification" EXACT []
synonym: "downregulation of endodermal cell fate specification" EXACT []
synonym: "inhibition of endodermal cell fate specification" NARROW []
synonym: "negative regulation of endoderm cell fate specification" EXACT []
synonym: "suppression of endoderm cell fate" EXACT []
synonym: "suppression of endodermal cell fate" EXACT []
is_a: GO:0009996 ! negative regulation of cell fate specification
is_a: GO:0042663 ! regulation of endodermal cell fate specification
is_a: GO:1903225 ! negative regulation of endodermal cell differentiation
relationship: negatively_regulates GO:0001714 ! endodermal cell fate specification

[Term]
id: GO:0042665
name: regulation of ectodermal cell fate specification
namespace: biological_process
def: "Any process that mediates the specification of a cell into an ectoderm cell." [GOC:go_curators]
synonym: "regulation of ectoderm cell fate specification" EXACT []
is_a: GO:0010470 ! regulation of gastrulation
is_a: GO:0042659 ! regulation of cell fate specification
is_a: GO:2000383 ! regulation of ectoderm development
relationship: regulates GO:0001715 ! ectodermal cell fate specification

[Term]
id: GO:0042666
name: negative regulation of ectodermal cell fate specification
namespace: biological_process
def: "Any process that restricts, stops or prevents a cell from specifying into an ectoderm cell." [GOC:go_curators]
synonym: "down regulation of ectodermal cell fate specification" EXACT []
synonym: "down-regulation of ectodermal cell fate specification" EXACT []
synonym: "downregulation of ectodermal cell fate specification" EXACT []
synonym: "inhibition of ectodermal cell fate specification" NARROW []
synonym: "negative regulation of ectoderm cell fate specification" EXACT []
synonym: "suppression of ectoderm cell fate" EXACT []
synonym: "suppression of ectodermal cell fate" EXACT []
is_a: GO:0009996 ! negative regulation of cell fate specification
is_a: GO:0042665 ! regulation of ectodermal cell fate specification
is_a: GO:2000384 ! negative regulation of ectoderm development
is_a: GO:2000542 ! negative regulation of gastrulation
relationship: negatively_regulates GO:0001715 ! ectodermal cell fate specification

[Term]
id: GO:0042667
name: auditory receptor cell fate specification
namespace: biological_process
def: "The process in which a cell becomes capable of differentiating autonomously into an auditory hair cell in an environment that is neutral with respect to the developmental pathway; upon specification, the cell fate can be reversed." [GOC:go_curators]
synonym: "auditory hair cell fate specification" EXACT []
is_a: GO:0048665 ! neuron fate specification
relationship: part_of GO:0009912 ! auditory receptor cell fate commitment

[Term]
id: GO:0042668
name: auditory receptor cell fate determination
namespace: biological_process
def: "The process in which a cell becomes capable of differentiating autonomously into an auditory hair cell regardless of its environment; upon determination, the cell fate cannot be reversed." [GOC:go_curators]
synonym: "auditory hair cell fate determination" EXACT []
is_a: GO:0048664 ! neuron fate determination
relationship: part_of GO:0009912 ! auditory receptor cell fate commitment

[Term]
id: GO:0042669
name: regulation of auditory receptor cell fate specification
namespace: biological_process
def: "Any process that mediates the specification of a cell into an auditory hair cell." [GOC:go_curators]
synonym: "regulation of auditory hair cell fate specification" EXACT []
is_a: GO:0042659 ! regulation of cell fate specification
is_a: GO:0045607 ! regulation of auditory receptor cell differentiation
relationship: regulates GO:0042667 ! auditory receptor cell fate specification

[Term]
id: GO:0042670
name: retinal cone cell differentiation
namespace: biological_process
def: "The process in which a relatively unspecialized cell acquires the specialized features of a retinal cone cell." [GOC:go_curators]
is_a: GO:0060219 ! camera-type eye photoreceptor cell differentiation

[Term]
id: GO:0042671
name: retinal cone cell fate determination
namespace: biological_process
def: "The process in which a cell becomes capable of differentiating autonomously into a retinal cone cell regardless of its environment; upon determination, the cell fate cannot be reversed." [GOC:go_curators]
is_a: GO:0043703 ! photoreceptor cell fate determination
relationship: part_of GO:0046551 ! retinal cone cell fate commitment

[Term]
id: GO:0042672
name: retinal cone cell fate specification
namespace: biological_process
def: "The process in which a cell becomes capable of differentiating autonomously into a retinal cone cell in an environment that is neutral with respect to the developmental pathway; upon specification, the cell fate can be reversed." [GOC:go_curators]
is_a: GO:0043704 ! photoreceptor cell fate specification
relationship: part_of GO:0046551 ! retinal cone cell fate commitment

[Term]
id: GO:0042673
name: regulation of retinal cone cell fate specification
namespace: biological_process
def: "Any process that mediates the specification of a cell into a retinal cone cell." [GOC:go_curators]
is_a: GO:0042659 ! regulation of cell fate specification
is_a: GO:0060222 ! regulation of retinal cone cell fate commitment
relationship: regulates GO:0042672 ! retinal cone cell fate specification

[Term]
id: GO:0042675
name: compound eye cone cell differentiation
namespace: biological_process
alt_id: GO:0042674
def: "The process in which a relatively unspecialized cell acquires the specialized features of a compound eye cone cell, a cone-shaped cell, that focuses light in a compound eye." [GOC:mtg_sensu]
is_a: GO:0030154 ! cell differentiation
relationship: part_of GO:0001745 ! compound eye morphogenesis

[Term]
id: GO:0042676
name: compound eye cone cell fate commitment
namespace: biological_process
alt_id: GO:0007466
def: "The process in which the cone cells of the compound eye, the lens-secreting cells in the ommatidia, adopt pathways of differentiation that lead to the establishment of their distinct cell type." [GOC:mtg_sensu]
is_a: GO:0045165 ! cell fate commitment
relationship: part_of GO:0042675 ! compound eye cone cell differentiation

[Term]
id: GO:0042679
name: compound eye cone cell fate specification
namespace: biological_process
alt_id: GO:0042678
def: "The process in which a cell becomes capable of differentiating autonomously into a compound eye cone cell in an environment that is neutral with respect to the developmental pathway; upon specification, the cell fate can be reversed." [GOC:mtg_sensu]
is_a: GO:0001708 ! cell fate specification
relationship: part_of GO:0042676 ! compound eye cone cell fate commitment

[Term]
id: GO:0042680
name: compound eye cone cell fate determination
namespace: biological_process
alt_id: GO:0042677
def: "The process in which a cell becomes capable of differentiating autonomously into a compound eye cone cell regardless of its environment; upon determination, the cell fate cannot be reversed." [GOC:mtg_sensu]
is_a: GO:0001709 ! cell fate determination
relationship: part_of GO:0042676 ! compound eye cone cell fate commitment

[Term]
id: GO:0042682
name: regulation of compound eye cone cell fate specification
namespace: biological_process
alt_id: GO:0042681
def: "Any process that mediates the specification of a cell into a compound eye cone cell." [GOC:mtg_sensu]
is_a: GO:0042659 ! regulation of cell fate specification
is_a: GO:2000027 ! regulation of organ morphogenesis
relationship: regulates GO:0042679 ! compound eye cone cell fate specification

[Term]
id: GO:0042683
name: negative regulation of compound eye cone cell fate specification
namespace: biological_process
alt_id: GO:0010000
def: "Any process that restricts, stops or prevents a cell from specifying into a compound eye cone cell." [GOC:mtg_sensu]
synonym: "down regulation of cone cell fate specification" BROAD []
synonym: "down-regulation of cone cell fate specification" BROAD []
synonym: "downregulation of cone cell fate specification" BROAD []
synonym: "inhibition of cone cell fate specification" BROAD []
synonym: "suppression of cone cell fate" BROAD []
is_a: GO:0009996 ! negative regulation of cell fate specification
is_a: GO:0042682 ! regulation of compound eye cone cell fate specification
is_a: GO:0051241 ! negative regulation of multicellular organismal process
relationship: negatively_regulates GO:0042679 ! compound eye cone cell fate specification

[Term]
id: GO:0042684
name: cardioblast cell fate commitment
namespace: biological_process
def: "The process in which a cell becomes committed to becoming a cardioblast. A cardioblast is a cardiac precursor cell. It is a cell that has been committed to a cardiac fate, but will undergo more cell division rather than terminally differentiating." [GOC:go_curators]
is_a: GO:0060911 ! cardiac cell fate commitment
relationship: part_of GO:0010002 ! cardioblast differentiation

[Term]
id: GO:0042685
name: cardioblast cell fate specification
namespace: biological_process
def: "The process in which a cell becomes capable of differentiating autonomously into a cardioblast cell in an environment that is neutral with respect to the developmental pathway; upon specification, the cell fate can be reversed. A cardioblast is a cardiac precursor cell. It is a cell that has been committed to a cardiac fate, but will undergo more cell division rather than terminally differentiating." [GOC:go_curators]
is_a: GO:0060912 ! cardiac cell fate specification
relationship: part_of GO:0042684 ! cardioblast cell fate commitment

[Term]
id: GO:0042686
name: regulation of cardioblast cell fate specification
namespace: biological_process
def: "Any process that mediates the specification of a cell into a cardioblast. A cardioblast is a cardiac precursor cell. It is a cell that has been committed to a cardiac fate, but will undergo more cell division rather than terminally differentiating." [GOC:go_curators]
is_a: GO:0051890 ! regulation of cardioblast differentiation
is_a: GO:2000043 ! regulation of cardiac cell fate specification
relationship: regulates GO:0042685 ! cardioblast cell fate specification

[Term]
id: GO:0042688
name: crystal cell differentiation
namespace: biological_process
def: "The process in which a hemocyte precursor cell acquires the characteristics of a crystal cell, a class of cells that contain crystalline inclusions and are involved in the melanization of pathogenic material in the hemolymph." [GOC:bf, http://sdb.bio.purdue.edu/fly/gene/serpent3.htm]
is_a: GO:0042386 ! hemocyte differentiation

[Term]
id: GO:0042689
name: regulation of crystal cell differentiation
namespace: biological_process
def: "Any process that modulates the frequency, rate or extent of crystal cell differentiation." [GOC:go_curators]
is_a: GO:0045610 ! regulation of hemocyte differentiation
relationship: regulates GO:0042688 ! crystal cell differentiation

[Term]
id: GO:0042690
name: negative regulation of crystal cell differentiation
namespace: biological_process
def: "Any process that stops, prevents, or reduces the frequency, rate or extent of crystal cell differentiation." [GOC:go_curators]
synonym: "down regulation of crystal cell differentiation" EXACT []
synonym: "down-regulation of crystal cell differentiation" EXACT []
synonym: "downregulation of crystal cell differentiation" EXACT []
synonym: "inhibition of crystal cell differentiation" NARROW []
is_a: GO:0042689 ! regulation of crystal cell differentiation
is_a: GO:0045611 ! negative regulation of hemocyte differentiation
relationship: negatively_regulates GO:0042688 ! crystal cell differentiation

[Term]
id: GO:0042691
name: positive regulation of crystal cell differentiation
namespace: biological_process
def: "Any process that activates or increases the frequency, rate or extent of crystal cell differentiation." [GOC:go_curators]
synonym: "activation of crystal cell differentiation" NARROW []
synonym: "stimulation of crystal cell differentiation" NARROW []
synonym: "up regulation of crystal cell differentiation" EXACT []
synonym: "up-regulation of crystal cell differentiation" EXACT []
synonym: "upregulation of crystal cell differentiation" EXACT []
is_a: GO:0042689 ! regulation of crystal cell differentiation
is_a: GO:0045612 ! positive regulation of hemocyte differentiation
relationship: positively_regulates GO:0042688 ! crystal cell differentiation

[Term]
id: GO:0042692
name: muscle cell differentiation
namespace: biological_process
def: "The process in which a relatively unspecialized cell acquires specialized features of a muscle cell." [CL:0000187, GOC:go_curators]
xref: Reactome:REACT_109683 "Myogenesis, Rattus norvegicus"
xref: Reactome:REACT_113484 "Myogenesis, Caenorhabditis elegans"
xref: Reactome:REACT_21303 "Myogenesis, Homo sapiens"
xref: Reactome:REACT_32665 "Myogenesis, Danio rerio"
xref: Reactome:REACT_34056 "Myogenesis, Canis familiaris"
xref: Reactome:REACT_77596 "Myogenesis, Sus scrofa"
xref: Reactome:REACT_84060 "Myogenesis, Gallus gallus"
xref: Reactome:REACT_84715 "Myogenesis, Drosophila melanogaster"
xref: Reactome:REACT_85310 "Myogenesis, Taeniopygia guttata"
xref: Reactome:REACT_90630 "Myogenesis, Bos taurus"
xref: Reactome:REACT_95727 "Myogenesis, Mus musculus"
xref: Reactome:REACT_95839 "Myogenesis, Xenopus tropicalis"
is_a: GO:0030154 ! cell differentiation
relationship: part_of GO:0061061 ! muscle structure development

[Term]
id: GO:0042693
name: muscle cell fate commitment
namespace: biological_process
def: "The process in which the cellular identity of muscle cells is acquired and determined." [CL:0000187, GOC:go_curators]
is_a: GO:0045165 ! cell fate commitment
relationship: part_of GO:0042692 ! muscle cell differentiation

[Term]
id: GO:0042694
name: muscle cell fate specification
namespace: biological_process
def: "The process in which a cell becomes capable of differentiating autonomously into a muscle cell in an environment that is neutral with respect to the developmental pathway; upon specification, the cell fate can be reversed." [CL:0000187, GOC:go_curators]
is_a: GO:0001708 ! cell fate specification
relationship: part_of GO:0042693 ! muscle cell fate commitment

[Term]
id: GO:0042695
name: thelarche
namespace: biological_process
def: "The beginning of development of the breasts in the female." [GOC:curators, PMID:19117864]
xref: Wikipedia:Thelarche
is_a: GO:0046543 ! development of secondary female sexual characteristics
relationship: part_of GO:0030879 ! mammary gland development

[Term]
id: GO:0042696
name: menarche
namespace: biological_process
def: "The beginning of the menstrual cycle; the first menstrual cycle in an individual." [GOC:curators, PMID:16311040]
subset: gocheck_do_not_annotate
xref: Wikipedia:Menarche
is_a: GO:0022601 ! menstrual cycle phase

[Term]
id: GO:0042697
name: menopause
namespace: biological_process
def: "Cessation of menstruation, occurring in (e.g.) the human female usually around the age of 50." [GOC:curators, PMID:18495681]
subset: gocheck_do_not_annotate
xref: Wikipedia:Menopause
is_a: GO:0022601 ! menstrual cycle phase
relationship: part_of GO:0010259 ! multicellular organism aging

[Term]
id: GO:0042698
name: ovulation cycle
namespace: biological_process
def: "The type of sexual cycle seen in females, often with physiologic changes in the endometrium that recur at regular intervals during the reproductive years." [ISBN:0721662544]
is_a: GO:0048511 ! rhythmic process
is_a: GO:0048609 ! multicellular organismal reproductive process

[Term]
id: GO:0042699
name: follicle-stimulating hormone signaling pathway
namespace: biological_process
def: "The series of molecular signals mediated by follicle-stimulating hormone." [GOC:dph]
synonym: "follicle stimulating hormone signaling pathway" EXACT []
synonym: "follicle stimulating hormone signalling pathway" EXACT []
synonym: "follicle-stimulating hormone signalling pathway" EXACT []
is_a: GO:0007186 ! G-protein coupled receptor signaling pathway
is_a: GO:0022412 ! cellular process involved in reproduction in multicellular organism
is_a: GO:0022602 ! ovulation cycle process
relationship: part_of GO:0001541 ! ovarian follicle development

[Term]
id: GO:0042700
name: luteinizing hormone signaling pathway
namespace: biological_process
def: "The series of molecular signals mediated by luteinizing hormone." [GOC:dph]
synonym: "luteinizing hormone signalling pathway" EXACT []
is_a: GO:0007186 ! G-protein coupled receptor signaling pathway

[Term]
id: GO:0042701
name: progesterone secretion
namespace: biological_process
def: "The regulated release of progesterone, a steroid hormone, by the corpus luteum of the ovary and by the placenta." [GOC:jl, ISBN:0395825172]
is_a: GO:0022412 ! cellular process involved in reproduction in multicellular organism
is_a: GO:0022602 ! ovulation cycle process
is_a: GO:0035929 ! steroid hormone secretion
relationship: part_of GO:0001553 ! luteinization

[Term]
id: GO:0042702
name: uterine wall growth
namespace: biological_process
def: "The regrowth of the endometrium and blood vessels in the uterus following menstruation, resulting from a rise in progesterone levels." [GOC:jl]
is_a: GO:0022602 ! ovulation cycle process
is_a: GO:0040007 ! growth
relationship: part_of GO:0001553 ! luteinization

[Term]
id: GO:0042703
name: menstruation
namespace: biological_process
def: "The cyclic, physiologic discharge through the vagina of blood and endometrial tissues from the nonpregnant uterus." [GOC:curators, PMID:8693059]
subset: gocheck_do_not_annotate
xref: Wikipedia:Menstruation
is_a: GO:0022601 ! menstrual cycle phase

[Term]
id: GO:0042704
name: uterine wall breakdown
namespace: biological_process
def: "The sloughing of the endometrium and blood vessels during menstruation that results from a drop in progesterone levels." [GOC:dph]
is_a: GO:0022602 ! ovulation cycle process

[Term]
id: GO:0042705
name: ocellus photoreceptor cell differentiation
namespace: biological_process
def: "The process in which a relatively unspecialized cell acquires specialized features of a photoreceptor cell found in the ocellus." [GOC:go_curators]
is_a: GO:0046530 ! photoreceptor cell differentiation

[Term]
id: GO:0042706
name: eye photoreceptor cell fate commitment
namespace: biological_process
def: "The process in which the developmental fate of a cell becomes restricted such that it will develop into an eye photoreceptor cell. A photoreceptor cell is a cell that responds to incident electromagnetic radiation. Different classes of photoreceptor have different spectral sensitivities and express different photosensitive pigments." [GOC:mtg_sensu]
is_a: GO:0046552 ! photoreceptor cell fate commitment
relationship: part_of GO:0001754 ! eye photoreceptor cell differentiation

[Term]
id: GO:0042707
name: ocellus photoreceptor cell fate commitment
namespace: biological_process
def: "The process in which the developmental fate of a cell becomes restricted such that it will develop into photoreceptor cell in the ocellus. A photoreceptor cell is a cell that responds to incident electromagnetic radiation. Different classes of photoreceptor have different spectral sensitivities and express different photosensitive pigments." [GOC:mtg_sensu]
is_a: GO:0046552 ! photoreceptor cell fate commitment
relationship: part_of GO:0042705 ! ocellus photoreceptor cell differentiation

[Term]
id: GO:0042708
name: obsolete elastase activity
namespace: molecular_function
def: "OBSOLETE. Catalysis of the hydrolysis of elastin." [ISBN:0198506732]
comment: This term was made obsolete because it represents a gene product.
synonym: "elastase activity" EXACT []
is_obsolete: true
replaced_by: GO:0004175

[Term]
id: GO:0042709
name: succinate-CoA ligase complex
namespace: cellular_component
def: "A heterodimeric enzyme complex, usually composed of an alpha and beta chain. Functions in the TCA cycle, hydrolyzing succinyl-CoA into succinate and CoA, thereby forming ATP or GTP." [EC:6.2.1.4, EC:6.2.1.5, GOC:jl]
subset: gosubset_prok
is_a: GO:0045239 ! tricarboxylic acid cycle enzyme complex
is_a: GO:1902494 ! catalytic complex

[Term]
id: GO:0042710
name: biofilm formation
namespace: biological_process
def: "A process in which planktonically growing microorganisms grow at a liquid-air interface or on a solid substrate under the flow of a liquid and produce extracellular polymers that facilitate matrix formation, resulting in a change in the organisms' growth rate and gene transcription." [GOC:di, PMID:11932229]
subset: gocheck_do_not_annotate
subset: gocheck_do_not_manually_annotate
subset: goslim_candida
subset: goslim_pir
subset: gosubset_prok
is_a: GO:0044764 ! multi-organism cellular process

[Term]
id: GO:0042711
name: maternal behavior
namespace: biological_process
def: "Female behaviors associated with the care and rearing of offspring." [GOC:curators]
synonym: "maternal behaviour" EXACT []
is_a: GO:0060746 ! parental behavior

[Term]
id: GO:0042712
name: paternal behavior
namespace: biological_process
def: "Male behaviors associated with the care and rearing offspring." [GOC:go_curators]
synonym: "paternal behaviour" EXACT []
is_a: GO:0060746 ! parental behavior

[Term]
id: GO:0042713
name: sperm ejaculation
namespace: biological_process
def: "The expulsion of seminal fluid, thick white fluid containing spermatozoa, from the male genital tract." [GOC:jl, http://www.cogsci.princeton.edu/~wn/]
is_a: GO:0048609 ! multicellular organismal reproductive process
relationship: part_of GO:0007320 ! insemination

[Term]
id: GO:0042714
name: dosage compensation complex assembly
namespace: biological_process
def: "The aggregation, arrangement and bonding together of proteins on DNA or RNA to form the complex that mediates dosage compensation on one or more X chromosomes." [GOC:jl, PMID:11102361, PMID:12672493]
is_a: GO:0034622 ! cellular macromolecular complex assembly
relationship: part_of GO:0007549 ! dosage compensation

[Term]
id: GO:0042715
name: dosage compensation complex assembly involved in dosage compensation by hypoactivation of X chromosome
namespace: biological_process
def: "The aggregation, arrangement and bonding together of proteins on DNA to form the complex that mediates dosage compensation on both X chromosomes in the monogametic sex, ultimately resulting in a two-fold reduction in transcription from these chromosomes. An example of this process is found in Caenorhabditis elegans." [GOC:jl, PMID:11102361, PMID:12672493]
synonym: "dosage compensation complex assembly during dosage compensation by hypoactivation of X chromosome" RELATED [GOC:dph, GOC:tb]
is_a: GO:0042714 ! dosage compensation complex assembly
is_a: GO:0065004 ! protein-DNA complex assembly
relationship: part_of GO:0042464 ! dosage compensation by hypoactivation of X chromosome

[Term]
id: GO:0042716
name: plasma membrane-derived chromatophore
namespace: cellular_component
def: "A pigment-bearing structure that is derived from the cytoplasmic membrane, sometimes consisting of simple invaginations and sometimes a complete vesicle. This component is found in certain photosynthetic bacteria and cyanobacteria." [GOC:jl, ISBN:0395825172, PMID:11867431]
comment: Note that this structure is distinct from the chromoplast of plants, which is also sometimes called a chromatophore; it also should not be confused with the specialized pigment-producing cells known as chromatophores, found in fish and amphibian skin.
subset: gosubset_prok
synonym: "chromatophore vesicle" RELATED []
is_a: GO:0044444 ! cytoplasmic part

[Term]
id: GO:0042717
name: plasma membrane-derived chromatophore membrane
namespace: cellular_component
def: "The lipid bilayer associated with a plasma membrane-derived chromatophore; surrounds chromatophores that form complete vesicles." [GOC:jl, GOC:mah, ISBN:0395825172, PMID:11867431]
subset: gosubset_prok
is_a: GO:0034357 ! photosynthetic membrane
is_a: GO:0044444 ! cytoplasmic part
relationship: part_of GO:0042716 ! plasma membrane-derived chromatophore

[Term]
id: GO:0042718
name: yolk granule
namespace: cellular_component
def: "Discrete structures that partition the water-insoluble portion of the yolk of oocytes and ova, which may or may not be membrane enclosed." [GOC:jl, http://148.216.10.83/cellbio/eggs.htm, PMID:18046696]
is_a: GO:0044444 ! cytoplasmic part
relationship: part_of GO:0060417 ! yolk

[Term]
id: GO:0042719
name: mitochondrial intermembrane space protein transporter complex
namespace: cellular_component
def: "Soluble complex of the mitochondrial intermembrane space composed of various combinations of small Tim proteins; acts as a protein transporter to guide proteins to the Tim22 complex for insertion into the mitochondrial inner membrane." [PMID:12581629]
synonym: "Tim9-Tim10 complex" NARROW []
is_a: GO:0044429 ! mitochondrial part
is_a: GO:1990351 ! transporter complex
relationship: part_of GO:0005758 ! mitochondrial intermembrane space

[Term]
id: GO:0042720
name: mitochondrial inner membrane peptidase complex
namespace: cellular_component
def: "Protease complex of the mitochondrial inner membrane, consisting of at least two subunits, involved in processing of both nuclear- and mitochondrially-encoded proteins targeted to the intermembrane space." [PMID:10821182, PMID:12191769]
synonym: "IMP" NARROW []
is_a: GO:0098800 ! inner mitochondrial membrane protein complex

[Term]
id: GO:0042721
name: mitochondrial inner membrane protein insertion complex
namespace: cellular_component
def: "A multi-subunit complex embedded in the mitochondrial inner membrane that mediates insertion of carrier proteins into the inner membrane." [PMID:12191765]
synonym: "Tim22 complex" NARROW []
is_a: GO:0098800 ! inner mitochondrial membrane protein complex

[Term]
id: GO:0042722
name: alpha-beta T cell activation by superantigen
namespace: biological_process
def: "The change in morphology and behavior of alpha-beta T cells resulting from exposure to a superantigen, a microbial antigen with an extremely potent activating effect on T cells that bear a specific variable region." [GOC:jl]
synonym: "alpha-beta T lymphocyte activation by superantigen" EXACT []
synonym: "alpha-beta T-cell activation by superantigen" EXACT []
synonym: "alpha-beta T-lymphocyte activation by superantigen" EXACT []
is_a: GO:0046631 ! alpha-beta T cell activation

[Term]
id: GO:0042723
name: thiamine-containing compound metabolic process
namespace: biological_process
def: "The chemical reactions and pathways involving thiamine (vitamin B1), and compounds derived from it." [CHEBI:26948, GOC:jl]
subset: gosubset_prok
synonym: "thiamin and derivative metabolic process" EXACT [GOC:curators]
synonym: "thiamin and derivative metabolism" EXACT []
synonym: "thiamin-containing compound metabolic process" EXACT [GOC:curators]
synonym: "thiamine and derivative metabolic process" EXACT []
synonym: "thiamine and derivative metabolism" EXACT []
synonym: "thiamine-containing compound metabolism" EXACT [GOC:curators]
synonym: "vitamin B1 and derivative metabolic process" EXACT []
synonym: "vitamin B1 and derivative metabolism" EXACT []
xref: Reactome:REACT_104842 "Vitamin B1 (thiamin) metabolism, Caenorhabditis elegans"
xref: Reactome:REACT_107585 "Vitamin B1 (thiamin) metabolism, Dictyostelium discoideum"
xref: Reactome:REACT_107765 "Vitamin B1 (thiamin) metabolism, Canis familiaris"
xref: Reactome:REACT_109860 "Vitamin B1 (thiamin) metabolism, Mus musculus"
xref: Reactome:REACT_11117 "Vitamin B1 (thiamin) metabolism, Homo sapiens"
xref: Reactome:REACT_29199 "Vitamin B1 (thiamin) metabolism, Plasmodium falciparum"
xref: Reactome:REACT_29785 "Vitamin B1 (thiamin) metabolism, Rattus norvegicus"
xref: Reactome:REACT_79564 "Vitamin B1 (thiamin) metabolism, Xenopus tropicalis"
xref: Reactome:REACT_79734 "Vitamin B1 (thiamin) metabolism, Drosophila melanogaster"
xref: Reactome:REACT_80776 "Vitamin B1 (thiamin) metabolism, Arabidopsis thaliana"
xref: Reactome:REACT_81212 "Vitamin B1 (thiamin) metabolism, Oryza sativa"
xref: Reactome:REACT_82041 "Vitamin B1 (thiamin) metabolism, Taeniopygia guttata"
xref: Reactome:REACT_83032 "Vitamin B1 (thiamin) metabolism, Sus scrofa"
xref: Reactome:REACT_85593 "Vitamin B1 (thiamin) metabolism, Gallus gallus"
xref: Reactome:REACT_92636 "Vitamin B1 (thiamin) metabolism, Danio rerio"
xref: Reactome:REACT_94652 "Vitamin B1 (thiamin) metabolism, Bos taurus"
xref: Reactome:REACT_99932 "Vitamin B1 (thiamin) metabolism, Saccharomyces cerevisiae"
is_a: GO:0006725 ! cellular aromatic compound metabolic process
is_a: GO:0006767 ! water-soluble vitamin metabolic process
is_a: GO:0006790 ! sulfur compound metabolic process
is_a: GO:0072527 ! pyrimidine-containing compound metabolic process

[Term]
id: GO:0042724
name: thiamine-containing compound biosynthetic process
namespace: biological_process
def: "The chemical reactions and pathways resulting in the formation of thiamine (vitamin B1), and related compounds." [CHEBI:26948, GOC:jl]
subset: gosubset_prok
synonym: "thiamin and derivative biosynthesis" EXACT []
synonym: "thiamin and derivative biosynthetic process" EXACT [GOC:curators]
synonym: "thiamin-containing compound biosynthetic process" EXACT [GOC:curators]
synonym: "thiamine and derivative biosynthesis" EXACT []
synonym: "thiamine and derivative biosynthetic process" EXACT []
synonym: "thiamine-containing compound anabolism" EXACT [GOC:curators]
synonym: "thiamine-containing compound biosynthesis" EXACT [GOC:curators]
synonym: "thiamine-containing compound formation" EXACT [GOC:curators]
synonym: "thiamine-containing compound synthesis" EXACT [GOC:curators]
synonym: "vitamin B1 and derivative biosynthesis" EXACT []
synonym: "vitamin B1 and derivative biosynthetic process" EXACT []
is_a: GO:0019438 ! aromatic compound biosynthetic process
is_a: GO:0042364 ! water-soluble vitamin biosynthetic process
is_a: GO:0042723 ! thiamine-containing compound metabolic process
is_a: GO:0044272 ! sulfur compound biosynthetic process
is_a: GO:0072528 ! pyrimidine-containing compound biosynthetic process

[Term]
id: GO:0042725
name: thiamine-containing compound catabolic process
namespace: biological_process
def: "The chemical reactions and pathways resulting in the breakdown of thiamine (vitamin B1), and compounds derived from it." [CHEBI:26948, GOC:jl]
subset: gosubset_prok
synonym: "thiamin and derivative catabolic process" EXACT [GOC:curators]
synonym: "thiamin and derivative catabolism" EXACT []
synonym: "thiamin-containing compound catabolic process" EXACT [GOC:curators]
synonym: "thiamine and derivative catabolic process" EXACT []
synonym: "thiamine and derivative catabolism" EXACT []
synonym: "thiamine-containing compound breakdown" EXACT [GOC:curators]
synonym: "thiamine-containing compound catabolism" EXACT [GOC:curators]
synonym: "thiamine-containing compound degradation" EXACT [GOC:curators]
synonym: "vitamin B1 and derivative catabolic process" EXACT []
synonym: "vitamin B1 and derivative catabolism" EXACT []
is_a: GO:0019439 ! aromatic compound catabolic process
is_a: GO:0042365 ! water-soluble vitamin catabolic process
is_a: GO:0042723 ! thiamine-containing compound metabolic process
is_a: GO:0044273 ! sulfur compound catabolic process
is_a: GO:0072529 ! pyrimidine-containing compound catabolic process

[Term]
id: GO:0042726
name: flavin-containing compound metabolic process
namespace: biological_process
def: "The chemical reactions and pathways involving a flavin, any derivative of the dimethylisoalloxazine (7,8-dimethylbenzo[g]pteridine-2,4(3H,10H)-dione) skeleton, with a substituent on the 10 position." [CHEBI:30527, GOC:jl, GOC:mah]
subset: gosubset_prok
synonym: "flavin-containing compound metabolism" EXACT [GOC:curators]
synonym: "riboflavin and derivative metabolic process" RELATED [GOC:curators]
synonym: "riboflavin and derivative metabolism" RELATED [GOC:curators]
synonym: "vitamin B2 and derivative metabolic process" RELATED [GOC:curators]
synonym: "vitamin B2 and derivative metabolism" RELATED [GOC:curators]
is_a: GO:0034641 ! cellular nitrogen compound metabolic process
is_a: GO:0046483 ! heterocycle metabolic process
is_a: GO:1901360 ! organic cyclic compound metabolic process
is_a: GO:1901564 ! organonitrogen compound metabolic process

[Term]
id: GO:0042727
name: flavin-containing compound biosynthetic process
namespace: biological_process
def: "The chemical reactions and pathways resulting in the formation of a flavin, any derivative of the dimethylisoalloxazine (7,8-dimethylbenzo[g]pteridine-2,4(3H,10H)-dione) skeleton, with a substituent on the 10 position." [CHEBI:30527, GOC:jl, GOC:mah]
subset: gosubset_prok
synonym: "flavin-containing compound anabolism" EXACT [GOC:curators]
synonym: "flavin-containing compound biosynthesis" EXACT [GOC:curators]
synonym: "flavin-containing compound formation" EXACT [GOC:curators]
synonym: "flavin-containing compound synthesis" EXACT [GOC:curators]
synonym: "riboflavin and derivative biosynthesis" RELATED [GOC:curators]
synonym: "riboflavin and derivative biosynthetic process" RELATED [GOC:curators]
synonym: "vitamin B2 and derivative biosynthesis" RELATED [GOC:curators]
synonym: "vitamin B2 and derivative biosynthetic process" RELATED [GOC:curators]
is_a: GO:0018130 ! heterocycle biosynthetic process
is_a: GO:0042726 ! flavin-containing compound metabolic process
is_a: GO:0044271 ! cellular nitrogen compound biosynthetic process
is_a: GO:1901362 ! organic cyclic compound biosynthetic process
is_a: GO:1901566 ! organonitrogen compound biosynthetic process

[Term]
id: GO:0042728
name: flavin-containing compound catabolic process
namespace: biological_process
def: "The chemical reactions and pathways resulting in the breakdown of a flavin, any derivative of the dimethylisoalloxazine (7,8-dimethylbenzo[g]pteridine-2,4(3H,10H)-dione) skeleton, with a substituent on the 10 position." [CHEBI:30527, GOC:jl, GOC:mah]
subset: gosubset_prok
synonym: "flavin-containing compound catabolic process breakdown" EXACT [GOC:curators]
synonym: "flavin-containing compound catabolic process degradation" EXACT [GOC:curators]
synonym: "flavin-containing compound catabolism" EXACT [GOC:curators]
synonym: "riboflavin and derivative catabolic process" RELATED [GOC:curators]
synonym: "riboflavin and derivative catabolism" RELATED [GOC:curators]
synonym: "vitamin B2 and derivative catabolic process" RELATED [GOC:curators]
synonym: "vitamin B2 and derivative catabolism" RELATED [GOC:curators]
is_a: GO:0042726 ! flavin-containing compound metabolic process
is_a: GO:0044270 ! cellular nitrogen compound catabolic process
is_a: GO:0046700 ! heterocycle catabolic process
is_a: GO:1901361 ! organic cyclic compound catabolic process
is_a: GO:1901565 ! organonitrogen compound catabolic process

[Term]
id: GO:0042729
name: DASH complex
namespace: cellular_component
alt_id: GO:0043925
alt_id: GO:0043926
def: "A large protein complex, containing around 8-10 subunits in yeast, including Duo1p, Dam1p, Dad1p and Ask1p. The complex forms part of the kinetochore, associates with microtubules when the kinetochore attaches to the spindle, and plays a role in spindle attachment, chromosome segregation and spindle stability." [GOC:jl, GOC:vw, http://www.wikigenes.org/e/gene/e/853090.html, PMID:11782438, PMID:11799062, PMID:15632076, PMID:15640796]
comment: Note that this complex is conserved in fungi but has not been observed in metazoans.
synonym: "condensed nuclear chromosome kinetochore-associated DASH complex" EXACT []
synonym: "Dam1 complex" EXACT []
synonym: "DDD complex" EXACT []
synonym: "Duo1p-Dam1p-Dad1p complex" EXACT []
is_a: GO:0000942 ! condensed nuclear chromosome outer kinetochore

[Term]
id: GO:0042730
name: fibrinolysis
namespace: biological_process
def: "A process that solubilizes fibrin in the bloodstream of a multicellular organism, chiefly by the proteolytic action of plasmin." [GOC:jl, PMID:15842654]
xref: Reactome:REACT_104553 "Dissolution of Fibrin Clot, Xenopus tropicalis"
xref: Reactome:REACT_108773 "Dissolution of Fibrin Clot, Bos taurus"
xref: Reactome:REACT_109620 "Dissolution of Fibrin Clot, Gallus gallus"
xref: Reactome:REACT_110142 "Dissolution of Fibrin Clot, Taeniopygia guttata"
xref: Reactome:REACT_110565 "Dissolution of Fibrin Clot, Mus musculus"
xref: Reactome:REACT_28581 "Dissolution of Fibrin Clot, Sus scrofa"
xref: Reactome:REACT_31032 "Dissolution of Fibrin Clot, Rattus norvegicus"
xref: Reactome:REACT_641 "Dissolution of Fibrin Clot, Homo sapiens"
xref: Reactome:REACT_82914 "Dissolution of Fibrin Clot, Canis familiaris"
xref: Reactome:REACT_86728 "Dissolution of Fibrin Clot, Danio rerio"
xref: Wikipedia:Fibrinolysis
is_a: GO:0030195 ! negative regulation of blood coagulation

[Term]
id: GO:0042731
name: PH domain binding
namespace: molecular_function
def: "Interacting selectively and non-covalently with a PH domain (pleckstrin homology) of a protein, a domain of about 100 residues that occurs in a wide range of proteins involved in intracellular signaling or as constituents of the cytoskeleton." [GOC:jl, Pfam:PF00169]
is_a: GO:0019904 ! protein domain specific binding

[Term]
id: GO:0042732
name: D-xylose metabolic process
namespace: biological_process
def: "The chemical reactions and pathways involving D-xylose, a naturally occurring plant polysaccharide." [ISBN:0198506732]
subset: gosubset_prok
synonym: "D-xylose metabolism" EXACT []
is_a: GO:0019321 ! pentose metabolic process

[Term]
id: GO:0042733
name: embryonic digit morphogenesis
namespace: biological_process
def: "The process, occurring in the embryo, by which the anatomical structures of the digit are generated and organized. A digit is one of the terminal divisions of an appendage, such as a finger or toe." [GOC:bf, GOC:jl, UBERON:0002544]
is_a: GO:0048598 ! embryonic morphogenesis
relationship: part_of GO:0030326 ! embryonic limb morphogenesis

[Term]
id: GO:0042734
name: presynaptic membrane
namespace: cellular_component
def: "A specialized area of membrane of the axon terminal that faces the plasma membrane of the neuron or muscle fiber with which the axon terminal establishes a synaptic junction; many synaptic junctions exhibit structural presynaptic characteristics, such as conical, electron-dense internal protrusions, that distinguish it from the remainder of the axon plasma membrane." [GOC:jl, ISBN:0815316194]
subset: goslim_synapse
synonym: "pre-synaptic membrane" EXACT []
synonym: "presynaptic plasma membrane" EXACT []
is_a: GO:0097060 ! synaptic membrane
is_a: GO:0097458 ! neuron part
relationship: part_of GO:0098793 ! presynapse

[Term]
id: GO:0042735
name: protein body
namespace: cellular_component
def: "A membrane-bounded plant organelle found in the developing endosperm, contains storage proteins." [GOC:jl, PMID:7704047]
is_a: GO:0043231 ! intracellular membrane-bounded organelle
is_a: GO:0044444 ! cytoplasmic part

[Term]
id: GO:0042736
name: NADH kinase activity
namespace: molecular_function
def: "Catalysis of the reaction: ATP + NADH = ADP + 2 H(+) + NADPH." [EC:2.7.1.86, RHEA:12263]
synonym: "ATP:NADH 2'-phosphotransferase activity" EXACT [EC:2.7.1.86]
synonym: "DPNH kinase activity" EXACT [EC:2.7.1.86]
synonym: "reduced diphosphopyridine nucleotide kinase activity" EXACT [EC:2.7.1.86]
synonym: "reduced nicotinamide adenine dinucleotide kinase (phosphorylating)" EXACT [EC:2.7.1.86]
xref: EC:2.7.1.86
xref: KEGG:R00105
xref: MetaCyc:NADH-KINASE-RXN
xref: RHEA:12263
is_a: GO:0016301 ! kinase activity
is_a: GO:0016773 ! phosphotransferase activity, alcohol group as acceptor

[Term]
id: GO:0042737
name: drug catabolic process
namespace: biological_process
def: "The chemical reactions and pathways resulting in the breakdown of a drug, a substance used in the diagnosis, treatment or prevention of a disease." [GOC:go_curators]
subset: gosubset_prok
synonym: "drug breakdown" EXACT []
synonym: "drug catabolism" EXACT []
synonym: "drug degradation" EXACT []
is_a: GO:0017144 ! drug metabolic process
is_a: GO:0044248 ! cellular catabolic process

[Term]
id: GO:0042738
name: exogenous drug catabolic process
namespace: biological_process
def: "The chemical reactions and pathways resulting in the breakdown of a drug that has originated externally to the cell or organism." [GOC:jl]
subset: gosubset_prok
synonym: "exogenous drug breakdown" EXACT []
synonym: "exogenous drug catabolism" EXACT []
synonym: "exogenous drug degradation" EXACT []
is_a: GO:0042737 ! drug catabolic process
relationship: part_of GO:0042493 ! response to drug

[Term]
id: GO:0042739
name: endogenous drug catabolic process
namespace: biological_process
def: "The chemical reactions and pathways resulting in the breakdown of a drug that has originated internally within the cell or organism." [GOC:jl]
subset: gosubset_prok
synonym: "endogenous drug breakdown" EXACT []
synonym: "endogenous drug catabolism" EXACT []
synonym: "endogenous drug degradation" EXACT []
is_a: GO:0042737 ! drug catabolic process

[Term]
id: GO:0042740
name: exogenous antibiotic catabolic process
namespace: biological_process
def: "The chemical reactions and pathways resulting in the breakdown of an antibiotic that has originated externally to the cell or organism." [GOC:jl]
subset: gosubset_prok
synonym: "exogenous antibiotic breakdown" EXACT []
synonym: "exogenous antibiotic catabolism" EXACT []
synonym: "exogenous antibiotic degradation" EXACT []
is_a: GO:0017001 ! antibiotic catabolic process
is_a: GO:0042738 ! exogenous drug catabolic process
relationship: part_of GO:0046677 ! response to antibiotic

[Term]
id: GO:0042741
name: endogenous antibiotic catabolic process
namespace: biological_process
def: "The chemical reactions and pathways resulting in the breakdown of an antibiotic that has originated internally within the cell or organism." [GOC:jl]
subset: gosubset_prok
synonym: "endogenous antibiotic breakdown" EXACT []
synonym: "endogenous antibiotic catabolism" EXACT []
synonym: "endogenous antibiotic degradation" EXACT []
is_a: GO:0017001 ! antibiotic catabolic process
is_a: GO:0042739 ! endogenous drug catabolic process

[Term]
id: GO:0042742
name: defense response to bacterium
namespace: biological_process
alt_id: GO:0042830
def: "Reactions triggered in response to the presence of a bacterium that act to protect the cell or organism." [GOC:jl]
subset: gosubset_prok
synonym: "antibacterial peptide activity" RELATED []
synonym: "defence response to bacteria" EXACT []
synonym: "defence response to bacterium" EXACT []
synonym: "defense response to bacteria" EXACT []
is_a: GO:0009617 ! response to bacterium
is_a: GO:0098542 ! defense response to other organism

[Term]
id: GO:0042743
name: hydrogen peroxide metabolic process
namespace: biological_process
def: "The chemical reactions and pathways involving hydrogen peroxide (H2O2), a potentially harmful byproduct of aerobic cellular respiration which can cause damage to DNA." [GOC:jl, http://biotech.icmb.utexas.edu/]
subset: gosubset_prok
synonym: "H2O2 metabolic process" EXACT [GOC:mah]
synonym: "hydrogen peroxide metabolism" EXACT []
is_a: GO:0072593 ! reactive oxygen species metabolic process

[Term]
id: GO:0042744
name: hydrogen peroxide catabolic process
namespace: biological_process
def: "The chemical reactions and pathways resulting in the breakdown of hydrogen peroxide (H2O2)." [GOC:jl]
subset: gosubset_prok
synonym: "detoxification of H2O2" RELATED [GOC:vw]
synonym: "detoxification of hydrogen peroxide" RELATED [GOC:vw]
synonym: "H2O2 catabolic process" EXACT [GOC:mah]
synonym: "H2O2 scavenging" RELATED [GOC:vw]
synonym: "hydrogen peroxide breakdown" EXACT []
synonym: "hydrogen peroxide catabolism" EXACT []
synonym: "hydrogen peroxide degradation" EXACT []
synonym: "hydrogen peroxide removal" RELATED []
synonym: "hydrogen peroxide scavenging" RELATED [GOC:vw]
is_a: GO:0042743 ! hydrogen peroxide metabolic process
is_a: GO:0044248 ! cellular catabolic process

[Term]
id: GO:0042745
name: circadian sleep/wake cycle
namespace: biological_process
def: "The cycle from wakefulness through an orderly succession of sleep states and stages that occurs on an approximately 24 hour rhythm." [GOC:jl, http://www.sleepquest.com]
is_a: GO:0048512 ! circadian behavior

[Term]
id: GO:0042746
name: circadian sleep/wake cycle, wakefulness
namespace: biological_process
def: "The part of the circadian sleep/wake cycle where the organism is not asleep." [GOC:jl, PMID:12575468]
is_a: GO:0022410 ! circadian sleep/wake cycle process

[Term]
id: GO:0042747
name: circadian sleep/wake cycle, REM sleep
namespace: biological_process
def: "A stage in the circadian sleep cycle during which dreams occur and the body undergoes marked changes including rapid eye movement, loss of reflexes, and increased pulse rate and brain activity." [GOC:jl, ISBN:0395825172]
is_a: GO:0022410 ! circadian sleep/wake cycle process
relationship: part_of GO:0050802 ! circadian sleep/wake cycle, sleep

[Term]
id: GO:0042748
name: circadian sleep/wake cycle, non-REM sleep
namespace: biological_process
def: "All sleep stages in the circadian sleep/wake cycle other than REM sleep. These stages are characterized by a slowing of brain waves and other physiological functions." [GOC:jl, http://www.sleepquest.com]
is_a: GO:0022410 ! circadian sleep/wake cycle process
relationship: part_of GO:0050802 ! circadian sleep/wake cycle, sleep

[Term]
id: GO:0042749
name: regulation of circadian sleep/wake cycle
namespace: biological_process
def: "Any process that modulates the frequency, rate or extent of the circadian sleep/wake cycle." [GOC:jl]
is_a: GO:0042752 ! regulation of circadian rhythm
is_a: GO:0050795 ! regulation of behavior
is_a: GO:0051239 ! regulation of multicellular organismal process
relationship: regulates GO:0042745 ! circadian sleep/wake cycle

[Term]
id: GO:0042750
name: hibernation
namespace: biological_process
def: "Any process in which an organism enters and maintains a period of dormancy in which to pass the winter. It is characterized by narcosis and by sharp reduction in body temperature and metabolic activity and by a depression of vital signs." [GOC:jl, PMID:1945046]
xref: Wikipedia:Hibernation
is_a: GO:0022611 ! dormancy process
is_a: GO:0030431 ! sleep

[Term]
id: GO:0042751
name: estivation
namespace: biological_process
def: "Any process in which an organism enters and maintains a period of dormancy, similar to hibernation, but that occurs during the summer. It insulates against heat to prevent the harmful effects of the season." [GOC:jl, PMID:12443930, Wikipedia:Estivation]
synonym: "aestivation" EXACT [GOC:pr]
xref: Wikipedia:Estivation
is_a: GO:0022611 ! dormancy process
is_a: GO:0030431 ! sleep

[Term]
id: GO:0042752
name: regulation of circadian rhythm
namespace: biological_process
def: "Any process that modulates the frequency, rate or extent of a circadian rhythm. A circadian rhythm is a biological process in an organism that recurs with a regularity of approximately 24 hours." [GOC:dph, GOC:jl, GOC:tb]
is_a: GO:0050789 ! regulation of biological process
relationship: regulates GO:0007623 ! circadian rhythm

[Term]
id: GO:0042753
name: positive regulation of circadian rhythm
namespace: biological_process
def: "Any process that activates or increases the frequency, rate or extent of a circadian rhythm behavior." [GOC:go_curators]
synonym: "activation of circadian rhythm" NARROW []
synonym: "stimulation of circadian rhythm" NARROW []
synonym: "up regulation of circadian rhythm" EXACT []
synonym: "up-regulation of circadian rhythm" EXACT []
synonym: "upregulation of circadian rhythm" EXACT []
is_a: GO:0042752 ! regulation of circadian rhythm
is_a: GO:0048518 ! positive regulation of biological process
relationship: positively_regulates GO:0007623 ! circadian rhythm

[Term]
id: GO:0042754
name: negative regulation of circadian rhythm
namespace: biological_process
def: "Any process that stops, prevents, or reduces the frequency, rate or extent of a circadian rhythm behavior." [GOC:go_curators]
synonym: "down regulation of circadian rhythm" EXACT []
synonym: "down-regulation of circadian rhythm" EXACT []
synonym: "downregulation of circadian rhythm" EXACT []
synonym: "inhibition of circadian rhythm" NARROW []
is_a: GO:0042752 ! regulation of circadian rhythm
is_a: GO:0048519 ! negative regulation of biological process
relationship: negatively_regulates GO:0007623 ! circadian rhythm

[Term]
id: GO:0042755
name: eating behavior
namespace: biological_process
def: "The specific behavior of an organism relating to the intake of food, any substance (usually solid) that can be metabolized by an organism to give energy and build tissue." [GOC:jl, GOC:pr, ISBN:01928006X]
synonym: "eating behaviour" EXACT []
is_a: GO:0007631 ! feeding behavior

[Term]
id: GO:0042756
name: drinking behavior
namespace: biological_process
def: "The specific behavior of an organism relating to the intake of liquids, especially water." [GOC:curators, GOC:pr]
synonym: "drinking behaviour" EXACT []
is_a: GO:0007631 ! feeding behavior

[Term]
id: GO:0042757
name: giant axon
namespace: cellular_component
def: "Extremely large, unmyelinated axon found in invertebrates. Has high conduction speeds and is usually involved in panic or escape responses." [GOC:jl, PMID:9705477]
is_a: GO:0030424 ! axon

[Term]
id: GO:0042758
name: long-chain fatty acid catabolic process
namespace: biological_process
def: "The chemical reactions and pathways resulting in the breakdown of long-chain fatty acids, a fatty acid with a chain length between C13 and C22." [CHEBI:15904, GOC:go_curators]
subset: gosubset_prok
synonym: "long-chain fatty acid breakdown" EXACT []
synonym: "long-chain fatty acid catabolism" EXACT []
synonym: "long-chain fatty acid degradation" EXACT []
is_a: GO:0001676 ! long-chain fatty acid metabolic process
is_a: GO:0009062 ! fatty acid catabolic process

[Term]
id: GO:0042759
name: long-chain fatty acid biosynthetic process
namespace: biological_process
def: "The chemical reactions and pathways resulting in the formation of long-chain fatty acids, any fatty acid with a chain length between C13 and C22." [CHEBI:15904, GOC:go_curators]
subset: gosubset_prok
synonym: "long-chain fatty acid anabolism" EXACT []
synonym: "long-chain fatty acid biosynthesis" EXACT []
synonym: "long-chain fatty acid formation" EXACT []
synonym: "long-chain fatty acid synthesis" EXACT []
is_a: GO:0001676 ! long-chain fatty acid metabolic process
is_a: GO:0006633 ! fatty acid biosynthetic process

[Term]
id: GO:0042760
name: very long-chain fatty acid catabolic process
namespace: biological_process
def: "The chemical reactions and pathways resulting in the breakdown of a fatty acid which has a chain length greater than C22." [CHEBI:27283, GOC:go_curators]
subset: gosubset_prok
synonym: "very-long-chain fatty acid breakdown" EXACT []
synonym: "very-long-chain fatty acid catabolic process" EXACT []
synonym: "very-long-chain fatty acid catabolism" EXACT []
synonym: "very-long-chain fatty acid degradation" EXACT []
is_a: GO:0000038 ! very long-chain fatty acid metabolic process
is_a: GO:0009062 ! fatty acid catabolic process

[Term]
id: GO:0042761
name: very long-chain fatty acid biosynthetic process
namespace: biological_process
def: "The chemical reactions and pathways resulting in the formation of a fatty acid which has a chain length greater than C22." [CHEBI:27283, GOC:go_curators]
subset: gosubset_prok
synonym: "very-long-chain fatty acid anabolism" EXACT []
synonym: "very-long-chain fatty acid biosynthesis" EXACT []
synonym: "very-long-chain fatty acid biosynthetic process" EXACT []
synonym: "very-long-chain fatty acid formation" EXACT []
synonym: "very-long-chain fatty acid synthesis" EXACT []
xref: MetaCyc:PWY-5080
is_a: GO:0000038 ! very long-chain fatty acid metabolic process
is_a: GO:0006633 ! fatty acid biosynthetic process

[Term]
id: GO:0042762
name: regulation of sulfur metabolic process
namespace: biological_process
def: "Any process that modulates the frequency, rate or extent of the chemical reactions and pathways involving sulfur, the nonmetallic element sulfur or compounds that contain sulfur." [GOC:go_curators]
subset: gosubset_prok
synonym: "regulation of sulfur metabolism" EXACT []
synonym: "regulation of sulphur metabolic process" EXACT []
synonym: "regulation of sulphur metabolism" EXACT []
is_a: GO:0031323 ! regulation of cellular metabolic process
relationship: regulates GO:0006790 ! sulfur compound metabolic process

[Term]
id: GO:0042763
name: intracellular immature spore
namespace: cellular_component
def: "A cell or part of the cell that constitutes an early developmental stage of a spore, a small reproductive body that is highly resistant to desiccation and heat and is capable of growing into a new organism, produced especially by certain bacteria, fungi, algae, and nonflowering plants." [GOC:jl, ISBN:0395825172]
subset: gosubset_prok
synonym: "forespore" RELATED []
is_a: GO:0044464 ! cell part

[Term]
id: GO:0042764
name: ascospore-type prospore
namespace: cellular_component
def: "An immature spore undergoing development. The spore usually consists of nucleic acid, prospore membrane(s) that encase the nucleic acid, and ultimately a cell wall that covers the membrane(s). This type of spore is observed in ascospore-forming fungi." [GOC:go_curators]
is_a: GO:0042763 ! intracellular immature spore

[Term]
id: GO:0042765
name: GPI-anchor transamidase complex
namespace: cellular_component
def: "An enzyme complex which in humans and yeast consists of at least five proteins; for example, the complex contains GAA1, GPI8, PIG-S, PIG-U, and PIG-T in human, and Gaa1p, Gab1p, Gpi8p, Gpi16p, and Gpi17p in yeast. Catalyzes the posttranslational attachment of the carboxyl-terminus of a precursor protein to a GPI-anchor." [GOC:jl, GOC:rb, PMID:12802054]
comment: Note that this term should not be confused with 'glycosylphosphatidylinositol-N-acetylglucosaminyltransferase (GPI-GnT) complex ; GO:0000506', which represents a distinct complex with a different catalytic activity.
synonym: "GPIT complex" EXACT []
is_a: GO:0044425 ! membrane part
is_a: GO:0044432 ! endoplasmic reticulum part
is_a: GO:1902494 ! catalytic complex
relationship: part_of GO:0030176 ! integral component of endoplasmic reticulum membrane

[Term]
id: GO:0042766
name: nucleosome mobilization
namespace: biological_process
def: "The movement of nucleosomes along a DNA fragment." [PMID:12006495]
synonym: "nucleosome sliding" EXACT [GOC:dph]
is_a: GO:0006338 ! chromatin remodeling
is_a: GO:0034728 ! nucleosome organization

[Term]
id: GO:0042767
name: ecdysteroid 22-hydroxylase activity
namespace: molecular_function
def: "Catalysis of the hydroxylation of an ecdysteroid at carbon position 22." [PMID:12177427]
comment: Note that in the ecdysteroidogenic pathway, this activity catalyzes the conversion of 2,22-dideoxyecdysone (ketotriol) to 2-deoxyecdysone.
is_a: GO:0008395 ! steroid hydroxylase activity

[Term]
id: GO:0042768
name: ecdysteroid 2-hydroxylase activity
namespace: molecular_function
def: "Catalysis of the hydroxylation of an ecdysteroid at carbon position 2." [PMID:12177427]
comment: Note that in the ecdysteroidogenic pathway, this activity catalyzes the conversion of 2-deoxyecdysone to ecdysone. It can also catalyze the conversion of 2,22-dideoxyecdysone (ketotriol) to 22-deoxyecdysone.
is_a: GO:0008395 ! steroid hydroxylase activity

[Term]
id: GO:0042769
name: DNA damage response, detection of DNA damage
namespace: biological_process
def: "The series of events required to receive a stimulus indicating DNA damage has occurred and convert it to a molecular signal." [GOC:go_curators]
synonym: "detection of DNA damage during DNA damage response" EXACT []
synonym: "DNA damage response, perception of DNA damage" RELATED []
is_a: GO:0006974 ! cellular response to DNA damage stimulus
is_a: GO:0051606 ! detection of stimulus

[Term]
id: GO:0042770
name: signal transduction in response to DNA damage
namespace: biological_process
def: "A cascade of processes induced by the detection of DNA damage within a cell." [GOC:go_curators]
synonym: "DNA damage response, signal transduction" EXACT [GOC:curators]
synonym: "response to DNA damage stimulus by intracellular signaling cascade" EXACT [GOC:dph, GOC:tb]
is_a: GO:0006974 ! cellular response to DNA damage stimulus
is_a: GO:0035556 ! intracellular signal transduction

[Term]
id: GO:0042771
name: intrinsic apoptotic signaling pathway in response to DNA damage by p53 class mediator
namespace: biological_process
def: "A series of molecular signals in which an intracellular signal is conveyed to trigger the apoptotic death of a cell. The pathway is induced by the cell cycle regulator phosphoprotein p53, or an equivalent protein, in response to the detection of DNA damage, and ends when the execution phase of apoptosis is triggered." [GOC:go_curators, GOC:mtg_apoptosis]
synonym: "DNA damage response, signal transduction by p53 class mediator resulting in induction of apoptosis" RELATED []
is_a: GO:0008630 ! intrinsic apoptotic signaling pathway in response to DNA damage
is_a: GO:0072332 ! intrinsic apoptotic signaling pathway by p53 class mediator

[Term]
id: GO:0042772
name: DNA damage response, signal transduction resulting in transcription
namespace: biological_process
def: "A cascade of processes initiated in response to the detection of DNA damage, and resulting in the induction of transcription." [GOC:go_curators]
is_a: GO:0042770 ! signal transduction in response to DNA damage

[Term]
id: GO:0042773
name: ATP synthesis coupled electron transport
namespace: biological_process
def: "The transfer of electrons through a series of electron donors and acceptors, generating energy that is ultimately used for synthesis of ATP." [ISBN:0716731363]
subset: gosubset_prok
is_a: GO:0022904 ! respiratory electron transport chain
relationship: part_of GO:0006119 ! oxidative phosphorylation

[Term]
id: GO:0042774
name: plasma membrane ATP synthesis coupled electron transport
namespace: biological_process
def: "The transfer of electrons through a series of electron donors and acceptors, generating energy that is ultimately used for synthesis of ATP in the plasma membrane." [GOC:mtg_sensu, ISBN:0716731363]
subset: gosubset_prok
is_a: GO:0042773 ! ATP synthesis coupled electron transport

[Term]
id: GO:0042775
name: mitochondrial ATP synthesis coupled electron transport
namespace: biological_process
def: "The transfer of electrons through a series of electron donors and acceptors, generating energy that is ultimately used for synthesis of ATP, as it occurs in the mitochondrial inner membrane or chloroplast thylakoid membrane." [GOC:mtg_sensu, ISBN:0716731363]
synonym: "mitochondrial electron transport" BROAD []
synonym: "organelle ATP synthesis coupled electron transport" BROAD []
is_a: GO:0042773 ! ATP synthesis coupled electron transport

[Term]
id: GO:0042776
name: mitochondrial ATP synthesis coupled proton transport
namespace: biological_process
def: "The transport of protons across a mitochondrial membrane to generate an electrochemical gradient (proton-motive force) that powers ATP synthesis." [GOC:mtg_sensu, ISBN:0716731363]
synonym: "mitochondrial proton transport" BROAD []
xref: Reactome:REACT_100086 "Formation of ATP by chemiosmotic coupling, Rattus norvegicus"
xref: Reactome:REACT_104111 "Formation of ATP by chemiosmotic coupling, Canis familiaris"
xref: Reactome:REACT_1985 "Enzyme-bound ATP is released, Homo sapiens"
xref: Reactome:REACT_29417 "Enzyme-bound ATP is released, Bos taurus"
xref: Reactome:REACT_30958 "Formation of ATP by chemiosmotic coupling, Bos taurus"
xref: Reactome:REACT_6759 "Formation of ATP by chemiosmotic coupling, Homo sapiens"
xref: Reactome:REACT_77222 "Enzyme-bound ATP is released, Canis familiaris"
xref: Reactome:REACT_79130 "Enzyme-bound ATP is released, Mus musculus"
xref: Reactome:REACT_81880 "Formation of ATP by chemiosmotic coupling, Danio rerio"
xref: Reactome:REACT_82120 "Enzyme-bound ATP is released, Gallus gallus"
xref: Reactome:REACT_85356 "Formation of ATP by chemiosmotic coupling, Mus musculus"
xref: Reactome:REACT_88718 "Enzyme-bound ATP is released, Rattus norvegicus"
xref: Reactome:REACT_93236 "Enzyme-bound ATP is released, Danio rerio"
xref: Reactome:REACT_93401 "Formation of ATP by chemiosmotic coupling, Sus scrofa"
xref: Reactome:REACT_97205 "Formation of ATP by chemiosmotic coupling, Gallus gallus"
xref: Reactome:REACT_97485 "Enzyme-bound ATP is released, Sus scrofa"
is_a: GO:0006839 ! mitochondrial transport
is_a: GO:0015986 ! ATP synthesis coupled proton transport

[Term]
id: GO:0042777
name: plasma membrane ATP synthesis coupled proton transport
namespace: biological_process
def: "The transport of protons across the plasma membrane to generate an electrochemical gradient (proton-motive force) that powers ATP synthesis." [GOC:mtg_sensu, ISBN:0716731363]
subset: gosubset_prok
synonym: "ATP synthesis coupled proton transport" BROAD []
is_a: GO:0015986 ! ATP synthesis coupled proton transport

[Term]
id: GO:0042778
name: tRNA end turnover
namespace: biological_process
def: "The process in which the 3'-terminal CCA of a tRNA is removed and restored. This often happens to uncharged tRNA." [GOC:go_curators]
subset: gosubset_prok
is_a: GO:0006399 ! tRNA metabolic process

[Term]
id: GO:0042779
name: tRNA 3'-trailer cleavage
namespace: biological_process
def: "Cleavage of the 3'-end of the pre-tRNA as part of the process of generating the mature 3'-end of the tRNA; may involve endonucleolytic or exonucleolytic cleavage, or both." [GOC:go_curators]
subset: gosubset_prok
synonym: "removal of tRNA 3'-trailer sequence" EXACT []
synonym: "tRNA 3'-end cleavage" EXACT []
is_a: GO:0090501 ! RNA phosphodiester bond hydrolysis
relationship: part_of GO:0042780 ! tRNA 3'-end processing

[Term]
id: GO:0042780
name: tRNA 3'-end processing
namespace: biological_process
def: "The process in which the 3' end of a pre-tRNA molecule is converted to that of a mature tRNA." [GOC:go_curators]
subset: gosubset_prok
synonym: "tRNA 3' processing" EXACT []
is_a: GO:0008033 ! tRNA processing
is_a: GO:0043628 ! ncRNA 3'-end processing

[Term]
id: GO:0042781
name: 3'-tRNA processing endoribonuclease activity
namespace: molecular_function
def: "Catalysis of the endonucleolytic cleavage of RNA, removing extra 3' nucleotides from tRNA precursor, generating 3' termini of tRNAs. A 3'-hydroxy group is left at the tRNA terminus and a 5'-phosphoryl group is left at the trailer molecule." [EC:3.1.26.11]
subset: gosubset_prok
synonym: "3 tRNase activity" EXACT [EC:3.1.26.11]
synonym: "3' tRNA processing endoribonuclease activity" EXACT []
synonym: "3' tRNase activity" EXACT []
synonym: "ribonuclease Z activity" BROAD []
synonym: "RNase Z activity" BROAD []
synonym: "tRNA 3 endonuclease activity" EXACT [EC:3.1.26.11]
synonym: "tRNA 3' endonuclease activity" EXACT []
synonym: "tRNAse Z" RELATED [EC:3.1.26.11]
xref: MetaCyc:3.1.26.11-RXN
is_a: GO:0016891 ! endoribonuclease activity, producing 5'-phosphomonoesters

[Term]
id: GO:0042782
name: passive evasion of host immune response
namespace: biological_process
def: "Any mechanism of immune avoidance that does not directly interfere with the host immune system; for example, some viruses enter a state of latency where their protein production is drastically downregulated, meaning that they are not detected by the host immune system. The host is defined as the larger of the organisms involved in a symbiotic interaction." [PMID:12439615]
subset: gosubset_prok
synonym: "passive immune evasion" BROAD []
is_a: GO:0020012 ! evasion or tolerance of host immune response
is_a: GO:0051809 ! passive evasion of immune response of other organism involved in symbiotic interaction

[Term]
id: GO:0042783
name: active evasion of host immune response
namespace: biological_process
def: "Any mechanism of immune avoidance that directly affects the host immune system, e.g. blocking any stage in host MHC class I and II presentation. The host is defined as the larger of the organisms involved in a symbiotic interaction." [PMID:12439615]
subset: gosubset_prok
synonym: "active immune evasion" BROAD []
is_a: GO:0020012 ! evasion or tolerance of host immune response
is_a: GO:0051810 ! active evasion of immune response of other organism involved in symbiotic interaction

[Term]
id: GO:0042784
name: active evasion of host immune response via regulation of host complement system
namespace: biological_process
def: "Any mechanism of active immune avoidance which works by regulating the host complement system, e.g. by possessing complement receptors which mediate attachment to, then infection of, host macrophages, which are eventually destroyed. The host is defined as the larger of the organisms involved in a symbiotic interaction." [http://www.brown.edu/Courses/Bio_160/Projects1999/ies/ces.html]
synonym: "active immune evasion via modulation of host complement system" EXACT []
synonym: "active immune evasion via regulation of host complement system" EXACT []
is_a: GO:0042783 ! active evasion of host immune response
is_a: GO:0051811 ! active evasion of immune response of other organism via regulation of complement system of other organism involved in symbiotic interaction

[Term]
id: GO:0042785
name: active evasion of host immune response via regulation of host cytokine network
namespace: biological_process
def: "Any mechanism of active immune avoidance which works by regulating host cytokine networks, e.g. by secreting proteins that mimic cytokine receptors that act to sequester host cytokines and inhibit action. The host is defined as the larger of the organisms involved in a symbiotic interaction." [http://www.brown.edu/Courses/Bio_160/Projects1999/ies/cytok.html#Manipulation]
synonym: "active immune evasion via modulation of host cytokine network" EXACT []
synonym: "active immune evasion via regulation of host cytokine network" EXACT []
is_a: GO:0042783 ! active evasion of host immune response
is_a: GO:0051812 ! active evasion of immune response of other organism via regulation of cytokine network of other organism involved in symbiotic interaction

[Term]
id: GO:0042786
name: active evasion of host immune response via regulation of host antigen processing and presentation
namespace: biological_process
def: "Any mechanism of active immune avoidance which works by regulating the host's antigen processing or presentation pathways, e.g. by blocking any stage in MHC class II presentation. The host is defined as the larger of the organisms involved in a symbiotic interaction." [PMID:12439615]
synonym: "active evasion of host immune response via regulation of host antigen processing and presentation pathway" EXACT []
synonym: "active immune evasion via modulation of antigen processing and presentation" EXACT []
synonym: "active immune evasion via modulation of antigen processing/presentation" EXACT []
synonym: "active immune evasion via regulation of antigen processing and presentation" EXACT []
is_a: GO:0042783 ! active evasion of host immune response

[Term]
id: GO:0042787
name: protein ubiquitination involved in ubiquitin-dependent protein catabolic process
namespace: biological_process
alt_id: GO:0043432
def: "The process in which a ubiquitin group, or multiple groups, are covalently attached to the target protein, thereby initiating the degradation of that protein." [GOC:go_curators]
synonym: "myofibrillar protein ubiquitination during ubiquitin-dependent protein breakdown" NARROW []
synonym: "myofibrillar protein ubiquitination during ubiquitin-dependent protein catabolic process" NARROW []
synonym: "myofibrillar protein ubiquitination during ubiquitin-dependent protein catabolism" NARROW []
synonym: "myofibrillar protein ubiquitination during ubiquitin-dependent protein degradation" NARROW []
synonym: "protein degradation tagging activity" RELATED []
synonym: "protein ubiquitination during ubiquitin-dependent protein breakdown" EXACT []
synonym: "protein ubiquitination during ubiquitin-dependent protein catabolic process" RELATED [GOC:dph, GOC:tb]
synonym: "protein ubiquitination during ubiquitin-dependent protein catabolism" EXACT []
synonym: "protein ubiquitination during ubiquitin-dependent protein degradation" EXACT []
synonym: "protein ubiquitinylation during ubiquitin-dependent protein catabolic process" EXACT []
synonym: "protein ubiquitinylation during ubiquitin-dependent protein catabolism" EXACT []
synonym: "protein ubiquitylation during ubiquitin-dependent protein catabolic process" EXACT []
synonym: "protein ubiquitylation during ubiquitin-dependent protein catabolism" EXACT []
xref: Reactome:REACT_100004 "Ubiquitination of Cyclin B by phospho-APC/C:Cdc20 complex, Canis familiaris"
xref: Reactome:REACT_100823 "Ubiquitination of Cyclin A by APC/C:Cdc20 complex, Mus musculus"
xref: Reactome:REACT_101110 "Ubiquitination of Cyclin B by phospho-APC/C:Cdc20 complex, Mus musculus"
xref: Reactome:REACT_103809 "Ubiquitination of cell cycle proteins targeted by the APC/C:Cdh1complex, Xenopus tropicalis"
xref: Reactome:REACT_104518 "Ubiquitination of Securin by phospho-APC/C:Cdc20 complex, Taeniopygia guttata"
xref: Reactome:REACT_105370 "Multiubiquitination of APC/C-associated Cdh1, Danio rerio"
xref: Reactome:REACT_105620 "Multiubiquitination of APC/C-associated Cdh1, Taeniopygia guttata"
xref: Reactome:REACT_106156 "Ubiquitination of cell cycle proteins targeted by the APC/C:Cdh1complex, Rattus norvegicus"
xref: Reactome:REACT_106906 "Ubiquitination of Cyclin B by phospho-APC/C:Cdc20 complex, Xenopus tropicalis"
xref: Reactome:REACT_107379 "Ubiquitination of Securin by phospho-APC/C:Cdc20 complex, Xenopus tropicalis"
xref: Reactome:REACT_107829 "Multiubiquitination of APC/C-associated Cdh1, Rattus norvegicus"
xref: Reactome:REACT_108446 "Ubiquitination of Cyclin A by APC/C:Cdc20 complex, Danio rerio"
xref: Reactome:REACT_108589 "Ubiquitination of cell cycle proteins targeted by the APC/C:Cdh1complex, Mus musculus"
xref: Reactome:REACT_109071 "Ubiquitination of Securin by phospho-APC/C:Cdc20 complex, Drosophila melanogaster"
xref: Reactome:REACT_110158 "Ubiquitination of Cyclin B by phospho-APC/C:Cdc20 complex, Gallus gallus"
xref: Reactome:REACT_114376 "Ubiquitination of Cyclin A by APC/C:Cdc20 complex, Oryza sativa"
xref: Reactome:REACT_28669 "Ubiquitination of cell cycle proteins targeted by the APC/C:Cdh1complex, Drosophila melanogaster"
xref: Reactome:REACT_30747 "Ubiquitination of Securin by phospho-APC/C:Cdc20 complex, Bos taurus"
xref: Reactome:REACT_31985 "Ubiquitination of cell cycle proteins targeted by the APC/C:Cdh1complex, Danio rerio"
xref: Reactome:REACT_32728 "Ubiquitination of cell cycle proteins targeted by the APC/C:Cdh1complex, Gallus gallus"
xref: Reactome:REACT_32748 "Multiubiquitination of APC/C-associated Cdh1, Mus musculus"
xref: Reactome:REACT_33468 "Multiubiquitination of APC/C-associated Cdh1, Bos taurus"
xref: Reactome:REACT_6723 "Ubiquitination of Securin by phospho-APC/C:Cdc20 complex, Homo sapiens"
xref: Reactome:REACT_6735 "Ubiquitination of Cyclin B by phospho-APC/C:Cdc20 complex, Homo sapiens"
xref: Reactome:REACT_6791 "Multiubiquitination of APC/C-associated Cdh1, Homo sapiens"
xref: Reactome:REACT_6824 "Ubiquitination of Cyclin A by APC/C:Cdc20 complex, Homo sapiens"
xref: Reactome:REACT_6914 "Ubiquitination of cell cycle proteins targeted by the APC/C:Cdh1complex, Homo sapiens"
xref: Reactome:REACT_77058 "Ubiquitination of cell cycle proteins targeted by the APC/C:Cdh1complex, Bos taurus"
xref: Reactome:REACT_78216 "Ubiquitination of Securin by phospho-APC/C:Cdc20 complex, Rattus norvegicus"
xref: Reactome:REACT_78475 "Ubiquitination of cell cycle proteins targeted by the APC/C:Cdh1complex, Taeniopygia guttata"
xref: Reactome:REACT_79393 "Multiubiquitination of APC/C-associated Cdh1, Drosophila melanogaster"
xref: Reactome:REACT_79773 "Ubiquitination of Cyclin A by APC/C:Cdc20 complex, Xenopus tropicalis"
xref: Reactome:REACT_79781 "Multiubiquitination of APC/C-associated Cdh1, Oryza sativa"
xref: Reactome:REACT_80157 "Multiubiquitination of APC/C-associated Cdh1, Xenopus tropicalis"
xref: Reactome:REACT_80243 "Ubiquitination of Cyclin A by APC/C:Cdc20 complex, Taeniopygia guttata"
xref: Reactome:REACT_81796 "Ubiquitination of Securin by phospho-APC/C:Cdc20 complex, Canis familiaris"
xref: Reactome:REACT_81809 "Ubiquitination of Securin by phospho-APC/C:Cdc20 complex, Gallus gallus"
xref: Reactome:REACT_85194 "Ubiquitination of Cyclin A by APC/C:Cdc20 complex, Drosophila melanogaster"
xref: Reactome:REACT_86043 "Ubiquitination of Securin by phospho-APC/C:Cdc20 complex, Danio rerio"
xref: Reactome:REACT_87217 "Ubiquitination of Cyclin A by APC/C:Cdc20 complex, Gallus gallus"
xref: Reactome:REACT_87349 "Ubiquitination of Cyclin B by phospho-APC/C:Cdc20 complex, Taeniopygia guttata"
xref: Reactome:REACT_89066 "Ubiquitination of Securin by phospho-APC/C:Cdc20 complex, Mus musculus"
xref: Reactome:REACT_91216 "Ubiquitination of cell cycle proteins targeted by the APC/C:Cdh1complex, Oryza sativa"
xref: Reactome:REACT_91336 "Multiubiquitination of APC/C-associated Cdh1, Gallus gallus"
xref: Reactome:REACT_91686 "Ubiquitination of Cyclin B by phospho-APC/C:Cdc20 complex, Bos taurus"
xref: Reactome:REACT_91885 "Ubiquitination of Cyclin A by APC/C:Cdc20 complex, Rattus norvegicus"
xref: Reactome:REACT_92341 "Ubiquitination of cell cycle proteins targeted by the APC/C:Cdh1complex, Dictyostelium discoideum"
xref: Reactome:REACT_92878 "Multiubiquitination of APC/C-associated Cdh1, Canis familiaris"
xref: Reactome:REACT_94687 "Ubiquitination of Cyclin A by APC/C:Cdc20 complex, Bos taurus"
xref: Reactome:REACT_94864 "Ubiquitination of cell cycle proteins targeted by the APC/C:Cdh1complex, Canis familiaris"
xref: Reactome:REACT_95501 "Ubiquitination of Cyclin A by APC/C:Cdc20 complex, Canis familiaris"
xref: Reactome:REACT_97971 "Ubiquitination of Cyclin B by phospho-APC/C:Cdc20 complex, Drosophila melanogaster"
xref: Reactome:REACT_98894 "Ubiquitination of Cyclin B by phospho-APC/C:Cdc20 complex, Rattus norvegicus"
xref: Reactome:REACT_99825 "Ubiquitination of Cyclin B by phospho-APC/C:Cdc20 complex, Danio rerio"
is_a: GO:0016567 ! protein ubiquitination
relationship: part_of GO:0006511 ! ubiquitin-dependent protein catabolic process

[Term]
id: GO:0042788
name: polysomal ribosome
namespace: cellular_component
def: "A ribosome bound to mRNA that forms part of a polysome." [GOC:jl]
synonym: "active ribosome" BROAD []
is_a: GO:0005840 ! ribosome
relationship: part_of GO:0005844 ! polysome

[Term]
id: GO:0042789
name: mRNA transcription from RNA polymerase II promoter
namespace: biological_process
def: "The cellular synthesis of messenger RNA (mRNA) from a DNA template by RNA polymerase II, originating at an RNA polymerase II promoter." [GOC:jl, ISBN:0321000382]
synonym: "mRNA transcription from Pol II promoter" EXACT []
is_a: GO:0006366 ! transcription from RNA polymerase II promoter
is_a: GO:0009299 ! mRNA transcription

[Term]
id: GO:0042790
name: transcription of nuclear large rRNA transcript from RNA polymerase I promoter
namespace: biological_process
def: "The synthesis of the large ribosomal RNA (rRNA) transcript which encodes several rRNAs, e.g. in mammals 28S, 18S and 5.8S, from a nuclear DNA template transcribed by RNA polymerase I." [GOC:jl, GOC:txnOH, ISBN:0321000382]
synonym: "transcription of nuclear rRNA large Pol I transcript" EXACT []
is_a: GO:0006360 ! transcription from RNA polymerase I promoter
is_a: GO:0009303 ! rRNA transcription

[Term]
id: GO:0042791
name: 5S class rRNA transcription from RNA polymerase III type 1 promoter
namespace: biological_process
def: "The synthesis of 5S ribosomal RNA (rRNA), or an equivalent rRNA, from a DNA template by RNA polymerase III (Pol III), originating at a type 1 RNA polymerase III promoter." [GOC:jl, GOC:txnOH, ISBN:0321000382, PMID:12381659]
subset: gosubset_prok
synonym: "5S rRNA transcription" EXACT []
is_a: GO:0006383 ! transcription from RNA polymerase III promoter
is_a: GO:0009303 ! rRNA transcription

[Term]
id: GO:0042792
name: rRNA transcription from mitochondrial promoter
namespace: biological_process
def: "The synthesis of ribosomal RNA (rRNA) from a mitochondrial DNA template." [GOC:jl, ISBN:0321000382]
is_a: GO:0006390 ! transcription from mitochondrial promoter
is_a: GO:0009303 ! rRNA transcription

[Term]
id: GO:0042793
name: transcription from plastid promoter
namespace: biological_process
def: "The synthesis of RNA from a plastid DNA template, usually by a specific plastid RNA polymerase." [GOC:jl, ISBN:0321000382]
synonym: "plastid transcription" EXACT []
is_a: GO:0006351 ! transcription, DNA-templated

[Term]
id: GO:0042794
name: rRNA transcription from plastid promoter
namespace: biological_process
def: "The synthesis of ribosomal RNA (rRNA) from a plastid DNA template, usually by a specific plastid RNA polymerase." [GOC:jl, ISBN:0321000382]
is_a: GO:0009303 ! rRNA transcription
is_a: GO:0042793 ! transcription from plastid promoter

[Term]
id: GO:0042795
name: snRNA transcription from RNA polymerase II promoter
namespace: biological_process
def: "The synthesis of small nuclear RNA (snRNA) from a DNA template by RNA Polymerase II (Pol II), originating at a Pol II promoter." [GOC:jl, ISBN:0321000382]
synonym: "snRNA transcription from Pol II promoter" EXACT []
is_a: GO:0006366 ! transcription from RNA polymerase II promoter
is_a: GO:0009301 ! snRNA transcription

[Term]
id: GO:0042796
name: snRNA transcription from RNA polymerase III promoter
namespace: biological_process
def: "The synthesis of small nuclear RNA (snRNA) from a DNA template by RNA Polymerase III (Pol III), originating at a Pol III promoter." [GOC:jl, ISBN:0321000382]
synonym: "snRNA transcription from Pol III promoter" EXACT []
is_a: GO:0006383 ! transcription from RNA polymerase III promoter
is_a: GO:0009301 ! snRNA transcription

[Term]
id: GO:0042797
name: tRNA transcription from RNA polymerase III promoter
namespace: biological_process
def: "The synthesis of transfer RNA (tRNA) from a DNA template by RNA Polymerase III (Pol III), originating at a Pol III promoter." [GOC:jl, ISBN:0321000382]
synonym: "tRNA transcription from Pol III promoter" EXACT []
is_a: GO:0006383 ! transcription from RNA polymerase III promoter
is_a: GO:0009304 ! tRNA transcription

[Term]
id: GO:0042798
name: obsolete protein neddylation during NEDD8 class-dependent protein catabolic process
namespace: biological_process
def: "OBSOLETE. Covalent attachment of the ubiquitin-like protein NEDD8 (or equivalent protein) to another protein, as a part of NEDD8-dependant protein catabolism." [GOC:jl]
comment: This term was made obsolete because NEDD8-class tags do not target proteins for proteolytic destruction.
synonym: "protein neddylation during NEDD8 class-dependent protein breakdown" EXACT []
synonym: "protein neddylation during NEDD8 class-dependent protein catabolic process" EXACT []
synonym: "protein neddylation during NEDD8 class-dependent protein catabolism" EXACT []
synonym: "protein neddylation during NEDD8 class-dependent protein degradation" EXACT []
synonym: "protein neddylation during RUB1-dependent protein catabolic process" EXACT []
synonym: "protein neddylation during RUB1-dependent protein catabolism" EXACT []
is_obsolete: true
consider: GO:0045116

[Term]
id: GO:0042799
name: histone methyltransferase activity (H4-K20 specific)
namespace: molecular_function
def: "Catalysis of the reaction: S-adenosyl-L-methionine + histone H4 L-lysine (position 20) = S-adenosyl-L-homocysteine + histone H4 N6-methyl-L-lysine (position 20). This reaction is the addition of a methyl group onto lysine at position 20 of the histone H4 protein." [PMID:12086618]
comment: Note that in some species, the methyl group may be added to a lysine in a slightly different position of the histone H4 protein, but that this term still applies.
synonym: "histone H4 lysine 20-specific methyltransferase activity" EXACT []
synonym: "histone lysine N-methyltransferase activity (H4-K20 specific)" EXACT []
synonym: "histone methylase activity (H4-K20 specific)" EXACT [GOC:mah]
is_a: GO:0018024 ! histone-lysine N-methyltransferase activity

[Term]
id: GO:0042800
name: histone methyltransferase activity (H3-K4 specific)
namespace: molecular_function
def: "Catalysis of the reaction: S-adenosyl-L-methionine + histone H3 L-lysine (position 4) = S-adenosyl-L-homocysteine + histone H3 N6-methyl-L-lysine (position 4). This reaction is the addition of a methyl group onto lysine at position 4 of the histone H3 protein." [PMID:12086618]
comment: Note that in some species, the methyl group may be added to a lysine in a slightly different position of the histone H3 protein, but that this term still applies.
synonym: "histone H3 lysine 4-specific methyltransferase activity" EXACT []
synonym: "histone lysine N-methyltransferase activity (H3-K4 specific)" EXACT []
synonym: "histone methylase activity (H3-K4 specific)" EXACT [GOC:mah]
xref: Reactome:REACT_27174 "Prdm9 Trimethylates Histone H3 (murine, bovine), Bos taurus"
xref: Reactome:REACT_27242 "Trimethylation of Histone H3 by PRDM9, Homo sapiens"
xref: Reactome:REACT_27263 "Prdm9 Trimethylates Histone H3 at Lysine-4, Mus musculus"
is_a: GO:0018024 ! histone-lysine N-methyltransferase activity

[Term]
id: GO:0042801
name: obsolete polo kinase kinase activity
namespace: molecular_function
def: "OBSOLETE Catalysis of the addition of a phosphate group onto a serine or threonine residue in any member of the polo kinase class of proteins. This term was made obsolete because it represents a gene product and also refers to a non-existent activity (polo kinase)." [GOC:ma]
is_obsolete: true

[Term]
id: GO:0042802
name: identical protein binding
namespace: molecular_function
def: "Interacting selectively and non-covalently with an identical protein or proteins." [GOC:jl]
subset: goslim_chembl
subset: gosubset_prok
synonym: "isoform-specific homophilic binding" EXACT [PMID:17889655]
synonym: "protein homopolymerization" RELATED []
is_a: GO:0005515 ! protein binding

[Term]
id: GO:0042803
name: protein homodimerization activity
namespace: molecular_function
def: "Interacting selectively and non-covalently with an identical protein to form a homodimer." [GOC:jl]
subset: goslim_chembl
subset: gosubset_prok
synonym: "dimerization activity" BROAD []
is_a: GO:0042802 ! identical protein binding
is_a: GO:0046983 ! protein dimerization activity

[Term]
id: GO:0042804
name: obsolete protein homooligomerization activity
namespace: molecular_function
def: "OBSOLETE. Interacting selectively with identical proteins to form a homooligomer." [GOC:jl]
comment: This term was made obsolete because it represents a biological process.
synonym: "oligomerization activity" BROAD []
synonym: "protein homooligomerization activity" EXACT []
is_obsolete: true
replaced_by: GO:0051260

[Term]
id: GO:0042805
name: actinin binding
namespace: molecular_function
alt_id: GO:0051406
def: "Interacting selectively and non-covalently with actinin, any member of a family of proteins that crosslink F-actin." [GOC:jl, ISBN:0198506732]
synonym: "beta-actinin binding" NARROW []
synonym: "capZ binding" EXACT []
is_a: GO:0008092 ! cytoskeletal protein binding

[Term]
id: GO:0042806
name: fucose binding
namespace: molecular_function
def: "Interacting selectively and non-covalently with fucose, the pentose 6-deoxygalactose." [CHEBI:33984, ISBN:0582227089]
is_a: GO:0048029 ! monosaccharide binding

[Term]
id: GO:0042807
name: central vacuole
namespace: cellular_component
def: "A membrane-enclosed sac that takes up most of the volume of a mature plant cell. Functions include storage, separation of toxic byproducts, and cell growth determination." [ISBN:9780815341116, Wikipedia:Vacuole]
is_a: GO:0000325 ! plant-type vacuole

[Term]
id: GO:0042808
name: obsolete neuronal Cdc2-like kinase binding
namespace: molecular_function
def: "OBSOLETE. Interacting selectively and non-covalently with neuronal Cdc2-like kinase, an enzyme involved in the regulation of neuronal differentiation and neuro-cytoskeleton dynamics." [GOC:jl, PMID:10721722]
comment: This term was made obsolete because it represents binding to an individual protein.
synonym: "neuronal Cdc2-like kinase binding" EXACT []
is_obsolete: true
replaced_by: GO:0019901

[Term]
id: GO:0042809
name: vitamin D receptor binding
namespace: molecular_function
def: "Interacting selectively and non-covalently with the vitamin D receptor, a nuclear receptor that mediates the action of vitamin D by binding DNA and controlling the transcription of hormone-sensitive genes." [GOC:jl, PMID:12637589]
synonym: "calciferol receptor binding" NARROW []
synonym: "VDR binding" EXACT []
is_a: GO:0008134 ! transcription factor binding
is_a: GO:0035257 ! nuclear hormone receptor binding

[Term]
id: GO:0042810
name: pheromone metabolic process
namespace: biological_process
def: "The chemical reactions and pathways involving pheromones, a substance that is secreted and released by an organism and detected by a second organism of the same or a closely related species, in which it causes a specific reaction, such as a definite behavioral reaction or a developmental process." [ISBN:0198506732]
subset: goslim_pir
subset: gosubset_prok
synonym: "pheromone metabolism" EXACT []
is_a: GO:0019748 ! secondary metabolic process
is_a: GO:0042445 ! hormone metabolic process
is_a: GO:0044237 ! cellular metabolic process

[Term]
id: GO:0042811
name: pheromone biosynthetic process
namespace: biological_process
def: "The chemical reactions and pathways resulting in the formation of pheromones, a substance that is secreted and released by an organism and detected by a second organism of the same or a closely related species, in which it causes a specific reaction, such as a definite behavioral reaction or a developmental process." [ISBN:0198506732]
subset: gosubset_prok
synonym: "pheromone anabolism" EXACT []
synonym: "pheromone biosynthesis" EXACT []
synonym: "pheromone formation" EXACT []
synonym: "pheromone synthesis" EXACT []
is_a: GO:0042446 ! hormone biosynthetic process
is_a: GO:0042810 ! pheromone metabolic process
is_a: GO:0044249 ! cellular biosynthetic process
is_a: GO:0044550 ! secondary metabolite biosynthetic process

[Term]
id: GO:0042812
name: pheromone catabolic process
namespace: biological_process
alt_id: GO:0007327
alt_id: GO:0046614
def: "The chemical reactions and pathways resulting in the breakdown of pheromones, a substance that is secreted and released by an organism and detected by a second organism of the same or a closely related species, in which it causes a specific reaction, such as a definite behavioral reaction or a developmental process." [ISBN:0198506732]
subset: gosubset_prok
synonym: "pheromone breakdown" EXACT []
synonym: "pheromone catabolism" EXACT []
synonym: "pheromone degradation" EXACT []
is_a: GO:0042447 ! hormone catabolic process
is_a: GO:0042810 ! pheromone metabolic process
is_a: GO:0044248 ! cellular catabolic process

[Term]
id: GO:0042813
name: Wnt-activated receptor activity
namespace: molecular_function
def: "Combining with a Wnt protein and transmitting the signal across the plasma membrane to initiate a change in cell activity." [GOC:go_curators]
subset: goslim_chembl
synonym: "frizzled receptor activity" RELATED []
synonym: "frizzled-2 receptor activity" RELATED []
synonym: "Wnt receptor activity" EXACT [GOC:bf, GOC:signaling]
is_a: GO:0004888 ! transmembrane signaling receptor activity

[Term]
id: GO:0042814
name: monopolar cell growth
namespace: biological_process
def: "Polarized growth from one end of a cell." [GOC:vw]
synonym: "monopolar cell elongation" NARROW []
synonym: "monopolar growth" BROAD []
synonym: "polar cell elongation" NARROW []
is_a: GO:0009826 ! unidimensional cell growth

[Term]
id: GO:0042815
name: bipolar cell growth
namespace: biological_process
def: "The process in which a cell irreversibly increases in size along one axis through simultaneous polarized growth from opposite ends of a cell, resulting in morphogenesis of the cell." [GOC:vw]
comment: Bipolar cell growth refers to a change in both cell size and cell shape. For shape changes where cell size is not affected, consider instead the term 'establishment or maintenance of bipolar cell polarity resulting in cell shape ; GO:0061246' and its children.
synonym: "bipolar cell elongation" NARROW []
synonym: "bipolar growth" BROAD []
synonym: "polar cell elongation" RELATED []
is_a: GO:0009826 ! unidimensional cell growth

[Term]
id: GO:0042816
name: vitamin B6 metabolic process
namespace: biological_process
def: "The chemical reactions and pathways involving any of the vitamin B6 compounds: pyridoxal, pyridoxamine and pyridoxine and the active form, pyridoxal phosphate." [GOC:jl, http://www.indstate.edu/thcme/mwking/vitamins.html]
subset: gosubset_prok
synonym: "vitamin B6 metabolism" EXACT []
xref: Reactome:REACT_25012 "Vitamins B6 activation to pyridoxal phosphate, Homo sapiens"
is_a: GO:0006767 ! water-soluble vitamin metabolic process
is_a: GO:0072524 ! pyridine-containing compound metabolic process

[Term]
id: GO:0042817
name: pyridoxal metabolic process
namespace: biological_process
def: "The chemical reactions and pathways involving 3-hydroxy-5-(hydroxymethyl)-2-methyl-4-pyridinecarboxaldehyde, one of the vitamin B6 compounds. Pyridoxal, pyridoxamine and pyridoxine are collectively known as vitamin B6, and are efficiently converted to the biologically active form of vitamin B6, pyridoxal phosphate." [GOC:jl, http://www.mblab.gla.ac.uk/]
subset: gosubset_prok
synonym: "pyridoxal metabolism" EXACT []
is_a: GO:0006081 ! cellular aldehyde metabolic process
is_a: GO:0006725 ! cellular aromatic compound metabolic process
is_a: GO:0042816 ! vitamin B6 metabolic process
is_a: GO:1901615 ! organic hydroxy compound metabolic process

[Term]
id: GO:0042818
name: pyridoxamine metabolic process
namespace: biological_process
def: "The chemical reactions and pathways involving 4-(aminomethyl)-5-(hydroxymethyl)-2-methylpyridin-3-ol, one of the vitamin B6 compounds. Pyridoxal, pyridoxamine and pyridoxine are collectively known as vitamin B6, and are efficiently converted to the biologically active form of vitamin B6, pyridoxal phosphate." [CHEBI:16410, GOC:jl]
subset: gosubset_prok
synonym: "pyridoxamine metabolism" EXACT []
is_a: GO:0006725 ! cellular aromatic compound metabolic process
is_a: GO:0042816 ! vitamin B6 metabolic process
is_a: GO:0097164 ! ammonium ion metabolic process
is_a: GO:1901615 ! organic hydroxy compound metabolic process

[Term]
id: GO:0042819
name: vitamin B6 biosynthetic process
namespace: biological_process
def: "The chemical reactions and pathways resulting in the formation of any of the vitamin B6 compounds; pyridoxal, pyridoxamine and pyridoxine and the active form, pyridoxal phosphate." [GOC:jl, http://www.indstate.edu/thcme/mwking/vitamins.html]
subset: gosubset_prok
synonym: "pyridoxine-5'-phosphate biosynthesis" RELATED [GOC:yaf, UniPathway:UPA00244]
synonym: "vitamin B6 anabolism" EXACT []
synonym: "vitamin B6 biosynthesis" EXACT []
synonym: "vitamin B6 formation" EXACT []
synonym: "vitamin B6 synthesis" EXACT []
is_a: GO:0042364 ! water-soluble vitamin biosynthetic process
is_a: GO:0042816 ! vitamin B6 metabolic process
is_a: GO:0072525 ! pyridine-containing compound biosynthetic process

[Term]
id: GO:0042820
name: vitamin B6 catabolic process
namespace: biological_process
def: "The chemical reactions and pathways resulting in the breakdown of any of the vitamin B6 compounds; pyridoxal, pyridoxamine and pyridoxine and the active form, pyridoxal phosphate." [GOC:jl, http://www.indstate.edu/thcme/mwking/vitamins.html]
subset: gosubset_prok
synonym: "vitamin B6 breakdown" EXACT []
synonym: "vitamin B6 catabolism" EXACT []
synonym: "vitamin B6 degradation" EXACT []
is_a: GO:0042365 ! water-soluble vitamin catabolic process
is_a: GO:0042816 ! vitamin B6 metabolic process
is_a: GO:0072526 ! pyridine-containing compound catabolic process

[Term]
id: GO:0042821
name: pyridoxal biosynthetic process
namespace: biological_process
def: "The chemical reactions and pathways resulting in the formation of 3-hydroxy-5-(hydroxymethyl)-2-methyl-4-pyridinecarboxaldehyde, one of the vitamin B6 compounds." [GOC:jl, http://www.mblab.gla.ac.uk/]
subset: gosubset_prok
synonym: "pyridoxal anabolism" EXACT []
synonym: "pyridoxal biosynthesis" EXACT []
synonym: "pyridoxal formation" EXACT []
synonym: "pyridoxal synthesis" EXACT []
is_a: GO:0019438 ! aromatic compound biosynthetic process
is_a: GO:0042817 ! pyridoxal metabolic process
is_a: GO:0042819 ! vitamin B6 biosynthetic process
is_a: GO:0046184 ! aldehyde biosynthetic process
is_a: GO:1901617 ! organic hydroxy compound biosynthetic process

[Term]
id: GO:0042822
name: pyridoxal phosphate metabolic process
namespace: biological_process
def: "The chemical reactions and pathways involving pyridoxal phosphate, pyridoxal phosphorylated at the hydroxymethyl group of C-5, the active form of vitamin B6." [GOC:jl, http://www.mercksource.com/]
subset: gosubset_prok
synonym: "active vitamin B6 metabolic process" EXACT []
synonym: "active vitamin B6 metabolism" EXACT []
synonym: "pyridoxal phosphate metabolism" EXACT []
is_a: GO:0006081 ! cellular aldehyde metabolic process
is_a: GO:0006725 ! cellular aromatic compound metabolic process
is_a: GO:0006796 ! phosphate-containing compound metabolic process
is_a: GO:0019637 ! organophosphate metabolic process
is_a: GO:0042816 ! vitamin B6 metabolic process
is_a: GO:0051186 ! cofactor metabolic process
is_a: GO:1901615 ! organic hydroxy compound metabolic process

[Term]
id: GO:0042823
name: pyridoxal phosphate biosynthetic process
namespace: biological_process
def: "The chemical reactions and pathways resulting in the formation of pyridoxal phosphate, pyridoxal phosphorylated at the hydroxymethyl group of C-5, the active form of vitamin B6." [GOC:jl, http://www.mercksource.com/]
subset: gosubset_prok
synonym: "active vitamin B6 biosynthesis" EXACT []
synonym: "active vitamin B6 biosynthetic process" EXACT []
synonym: "pyridoxal phosphate anabolism" EXACT []
synonym: "pyridoxal phosphate biosynthesis" EXACT []
synonym: "pyridoxal phosphate formation" EXACT []
synonym: "pyridoxal phosphate synthesis" EXACT []
xref: MetaCyc:PWY0-845
is_a: GO:0009108 ! coenzyme biosynthetic process
is_a: GO:0019438 ! aromatic compound biosynthetic process
is_a: GO:0042819 ! vitamin B6 biosynthetic process
is_a: GO:0042822 ! pyridoxal phosphate metabolic process
is_a: GO:0046184 ! aldehyde biosynthetic process
is_a: GO:0090407 ! organophosphate biosynthetic process
is_a: GO:1901617 ! organic hydroxy compound biosynthetic process

[Term]
id: GO:0042824
name: MHC class I peptide loading complex
namespace: cellular_component
def: "A large, multisubunit complex which consists of the MHC class I-beta 2 microglobulin dimer, the transporter associated with antigen presentation (TAP), tapasin (an MHC-encoded membrane protein), the chaperone calreticulin and the thiol oxidoreductase ERp57. Functions in the assembly of peptides with newly synthesized MHC class I molecules." [GOC:jl, PMID:10631934]
comment: Note that although this complex is located in the endoplasmic reticulum, there is some evidence that it may also be found in the Golgi.
subset: goslim_pir
synonym: "peptide-loading complex" EXACT [GOC:bhm]
synonym: "PLC" RELATED [GOC:bhm]
is_a: GO:0044432 ! endoplasmic reticulum part
is_a: GO:0098796 ! membrane protein complex
relationship: part_of GO:0030176 ! integral component of endoplasmic reticulum membrane

[Term]
id: GO:0042825
name: TAP complex
namespace: cellular_component
def: "A heterodimer composed of the subunits TAP1 and TAP2 (transporter associated with antigen presentation). Functions in the transport of antigenic peptides from the cytosol to the lumen of the endoplasmic reticulum." [GOC:jl, PMID:10618487, PMID:10631934]
synonym: "transporter associated with antigen presentation" EXACT []
is_a: GO:0044432 ! endoplasmic reticulum part
is_a: GO:0098796 ! membrane protein complex
relationship: part_of GO:0042824 ! MHC class I peptide loading complex

[Term]
id: GO:0042826
name: histone deacetylase binding
namespace: molecular_function
def: "Interacting selectively and non-covalently with the enzyme histone deacetylase." [GOC:jl]
is_a: GO:0019899 ! enzyme binding

[Term]
id: GO:0042827
name: platelet dense granule
namespace: cellular_component
def: "Electron-dense granule occurring in blood platelets that stores and secretes adenosine nucleotides and serotonin. They contain a highly condensed core consisting of serotonin, histamine, calcium, magnesium, ATP, ADP, pyrophosphate and membrane lysosomal proteins." [GOC:jl, http://www.mercksource.com/, PMID:10403682, PMID:11487378]
synonym: "bull's eye body" EXACT []
synonym: "platelet dense body" EXACT []
is_a: GO:0030141 ! secretory granule

[Term]
id: GO:0042832
name: defense response to protozoan
namespace: biological_process
def: "Reactions triggered in response to the presence of a protozoan that act to protect the cell or organism." [GOC:jl]
synonym: "defence response to pathogenic protozoa" EXACT []
synonym: "defence response to protozoa" EXACT []
synonym: "defence response to protozoon" EXACT []
synonym: "defense response to pathogenic protozoa" EXACT []
synonym: "defense response to protozoa" EXACT []
synonym: "defense response to protozoon" EXACT []
is_a: GO:0001562 ! response to protozoan
is_a: GO:0098542 ! defense response to other organism

[Term]
id: GO:0042834
name: peptidoglycan binding
namespace: molecular_function
def: "Interacting selectively and non-covalently, in a non-covalent manner, with peptidoglycan, any of a class of glycoconjugates found in bacterial cell walls." [GOC:go_curators, PMID:14698226]
subset: gosubset_prok
is_a: GO:0005539 ! glycosaminoglycan binding

[Term]
id: GO:0042835
name: BRE binding
namespace: molecular_function
def: "Interacting selectively and non-covalently with the RNA element BRE (Bruno response element)." [PMID:10893231]
is_a: GO:0003723 ! RNA binding

[Term]
id: GO:0042836
name: D-glucarate metabolic process
namespace: biological_process
def: "The chemical reactions and pathways involving D-glucarate, the D-enantiomer of glucarate. D-glucarate is derived from either D-glucose or L-gulose." [GOC:jsg, GOC:mah, ISBN:0198506732]
subset: gosubset_prok
synonym: "D-glucarate metabolism" EXACT []
synonym: "saccharate metabolic process" EXACT []
synonym: "saccharate metabolism" EXACT []
is_a: GO:0019392 ! glucarate metabolic process

[Term]
id: GO:0042837
name: D-glucarate biosynthetic process
namespace: biological_process
def: "The chemical reactions and pathways resulting in the formation of D-glucarate, the D-enantiomer of glucarate." [GOC:jsg, GOC:mah, ISBN:0198506732]
subset: gosubset_prok
synonym: "D-glucarate anabolism" EXACT []
synonym: "D-glucarate biosynthesis" EXACT []
synonym: "D-glucarate formation" EXACT []
synonym: "D-glucarate synthesis" EXACT []
synonym: "saccharate biosynthesis" EXACT []
synonym: "saccharate biosynthetic process" EXACT []
is_a: GO:0019393 ! glucarate biosynthetic process
is_a: GO:0042836 ! D-glucarate metabolic process

[Term]
id: GO:0042838
name: D-glucarate catabolic process
namespace: biological_process
def: "The chemical reactions and pathways resulting in the breakdown of D-glucarate, the D-enantiomer of glucarate." [GOC:jsg, GOC:mah, ISBN:0198506732]
subset: gosubset_prok
synonym: "D-glucarate breakdown" EXACT []
synonym: "D-glucarate catabolism" EXACT []
synonym: "D-glucarate degradation" EXACT []
synonym: "saccharate catabolic process" EXACT []
synonym: "saccharate catabolism" EXACT []
is_a: GO:0019394 ! glucarate catabolic process
is_a: GO:0042836 ! D-glucarate metabolic process

[Term]
id: GO:0042839
name: D-glucuronate metabolic process
namespace: biological_process
def: "The chemical reactions and pathways involving D-glucuronate, the D-enantiomer of glucuronate." [GOC:jl, GOC:jsg, GOC:mah]
subset: gosubset_prok
synonym: "D-glucuronate metabolism" EXACT []
is_a: GO:0019585 ! glucuronate metabolic process

[Term]
id: GO:0042840
name: D-glucuronate catabolic process
namespace: biological_process
def: "The chemical reactions and pathways resulting in the breakdown of D-glucuronate, the D-enantiomer of glucuronate." [GOC:jl, GOC:jsg, GOC:mah]
subset: gosubset_prok
synonym: "D-glucuronate breakdown" EXACT []
synonym: "D-glucuronate catabolism" EXACT []
synonym: "D-glucuronate degradation" EXACT []
is_a: GO:0006064 ! glucuronate catabolic process
is_a: GO:0042839 ! D-glucuronate metabolic process

[Term]
id: GO:0042841
name: D-glucuronate biosynthetic process
namespace: biological_process
def: "The chemical reactions and pathways resulting in the formation of D-glucuronate, the D-enantiomer of glucuronate." [GOC:jl, GOC:jsg, GOC:mah]
subset: gosubset_prok
synonym: "D-glucuronate anabolism" EXACT []
synonym: "D-glucuronate biosynthesis" EXACT []
synonym: "D-glucuronate formation" EXACT []
synonym: "D-glucuronate synthesis" EXACT []
is_a: GO:0042839 ! D-glucuronate metabolic process
is_a: GO:0046399 ! glucuronate biosynthetic process

[Term]
id: GO:0042842
name: D-xylose biosynthetic process
namespace: biological_process
def: "The chemical reactions and pathways resulting in the formation of D-xylose, a naturally occurring plant polysaccharide." [ISBN:0198506732]
subset: gosubset_prok
synonym: "D-xylose anabolism" EXACT []
synonym: "D-xylose biosynthesis" EXACT []
synonym: "D-xylose formation" EXACT []
synonym: "D-xylose synthesis" EXACT []
is_a: GO:0019322 ! pentose biosynthetic process
is_a: GO:0042732 ! D-xylose metabolic process

[Term]
id: GO:0042843
name: D-xylose catabolic process
namespace: biological_process
def: "The chemical reactions and pathways resulting in the breakdown of D-xylose, a naturally occurring plant polysaccharide." [ISBN:0198506732]
subset: gosubset_prok
synonym: "D-xylose breakdown" EXACT []
synonym: "D-xylose catabolism" EXACT []
synonym: "D-xylose degradation" EXACT []
is_a: GO:0019323 ! pentose catabolic process
is_a: GO:0042732 ! D-xylose metabolic process

[Term]
id: GO:0042844
name: glycol metabolic process
namespace: biological_process
def: "The chemical reactions and pathways involving glycol, a diol in which the two hydroxy groups are on different carbon atoms, usually but not necessarily adjacent." [CHEBI:13643, http://www.cogsci.princeton.edu/~wn/]
subset: gosubset_prok
synonym: "dihydric alcohol metabolic process" BROAD []
synonym: "dihydric alcohol metabolism" BROAD []
synonym: "glycol metabolism" EXACT []
is_a: GO:0034311 ! diol metabolic process

[Term]
id: GO:0042845
name: glycol biosynthetic process
namespace: biological_process
def: "The chemical reactions and pathways resulting in the formation of glycol, a diol in which the two hydroxy groups are on different carbon atoms, usually but not necessarily adjacent." [CHEBI:13643, http://www.cogsci.princeton.edu/~wn/]
subset: gosubset_prok
synonym: "dihydric alcohol biosynthesis" BROAD []
synonym: "dihydric alcohol biosynthetic process" BROAD []
synonym: "glycol anabolism" EXACT []
synonym: "glycol biosynthesis" EXACT []
synonym: "glycol formation" EXACT []
synonym: "glycol synthesis" EXACT []
is_a: GO:0034312 ! diol biosynthetic process
is_a: GO:0042844 ! glycol metabolic process

[Term]
id: GO:0042846
name: glycol catabolic process
namespace: biological_process
def: "The chemical reactions and pathways resulting in the breakdown of glycol, a diol in which the two hydroxy groups are on different carbon atoms, usually but not necessarily adjacent." [CHEBI:13643, http://www.cogsci.princeton.edu/~wn/]
subset: gosubset_prok
synonym: "dihydric alcohol catabolic process" BROAD []
synonym: "dihydric alcohol catabolism" BROAD []
synonym: "glycol breakdown" EXACT []
synonym: "glycol catabolism" EXACT []
synonym: "glycol degradation" EXACT []
is_a: GO:0034313 ! diol catabolic process
is_a: GO:0042844 ! glycol metabolic process

[Term]
id: GO:0042847
name: sorbose biosynthetic process
namespace: biological_process
def: "The chemical reactions and pathways resulting in the formation of sorbose, the ketohexose xylo-2-hexulose. Sorbose is produced commercially by fermentation and is used as an intermediate in the manufacture of ascorbic acid." [ISBN:0198506732]
subset: gosubset_prok
synonym: "sorbose anabolism" EXACT []
synonym: "sorbose biosynthesis" EXACT []
synonym: "sorbose formation" EXACT []
synonym: "sorbose synthesis" EXACT []
is_a: GO:0019311 ! sorbose metabolic process
is_a: GO:0019319 ! hexose biosynthetic process

[Term]
id: GO:0042848
name: sorbose catabolic process
namespace: biological_process
def: "The chemical reactions and pathways resulting in the breakdown of sorbose, the ketohexose xylo-2-hexulose. Sorbose is produced commercially by fermentation and is used as an intermediate in the manufacture of ascorbic acid." [ISBN:0198506732]
subset: gosubset_prok
synonym: "sorbose breakdown" EXACT []
synonym: "sorbose catabolism" EXACT []
synonym: "sorbose degradation" EXACT []
is_a: GO:0019311 ! sorbose metabolic process
is_a: GO:0019320 ! hexose catabolic process

[Term]
id: GO:0042849
name: L-sorbose biosynthetic process
namespace: biological_process
def: "The chemical reactions and pathways resulting in the formation of L-sorbose, the L-enantiomer of the ketohexose xylo-2-hexulose. L-sorbose is formed by bacterial oxidation of sorbitol." [CHEBI:17266, GOC:jsg, GOC:mah, ISBN:0198506732]
subset: gosubset_prok
synonym: "L-sorbose anabolism" EXACT []
synonym: "L-sorbose biosynthesis" EXACT []
synonym: "L-sorbose formation" EXACT []
synonym: "L-sorbose synthesis" EXACT []
is_a: GO:0019312 ! L-sorbose metabolic process
is_a: GO:0042847 ! sorbose biosynthetic process

[Term]
id: GO:0042850
name: L-sorbose catabolic process
namespace: biological_process
def: "The chemical reactions and pathways resulting in the breakdown of L-sorbose, the L-enantiomer of the ketohexose xylo-2-hexulose." [CHEBI:17266, GOC:jsg, GOC:mah, ISBN:0198506732]
subset: gosubset_prok
synonym: "L-sorbose breakdown" EXACT []
synonym: "L-sorbose catabolism" EXACT []
synonym: "L-sorbose degradation" EXACT []
is_a: GO:0019312 ! L-sorbose metabolic process
is_a: GO:0042848 ! sorbose catabolic process

[Term]
id: GO:0042851
name: L-alanine metabolic process
namespace: biological_process
def: "The chemical reactions and pathways involving L-alanine, the L-enantiomer of 2-aminopropanoic acid, i.e. (2S)-2-aminopropanoic acid." [CHEBI:16977, GOC:jl, GOC:jsg, GOC:mah]
subset: gosubset_prok
synonym: "L-alanine metabolism" EXACT []
is_a: GO:0006522 ! alanine metabolic process

[Term]
id: GO:0042852
name: L-alanine biosynthetic process
namespace: biological_process
def: "The chemical reactions and pathways resulting in the formation of L-alanine, the L-enantiomer of 2-aminopropanoic acid, i.e. (2S)-2-aminopropanoic acid." [CHEBI:16977, GOC:jl, GOC:jsg, GOC:mah]
subset: gosubset_prok
synonym: "L-alanine anabolism" EXACT []
synonym: "L-alanine biosynthesis" EXACT []
synonym: "L-alanine formation" EXACT []
synonym: "L-alanine synthesis" EXACT []
is_a: GO:0006523 ! alanine biosynthetic process
is_a: GO:0042851 ! L-alanine metabolic process

[Term]
id: GO:0042853
name: L-alanine catabolic process
namespace: biological_process
```
