## Supplementary material for "Evolution of C4 photosynthesis predicted by constraint-based modelling": go_basic.obo (part 16 of 34)

```
def: "The chemical reactions and pathways resulting in the breakdown of L-alanine, the L-enantiomer of 2-aminopropanoic acid, i.e. (2S)-2-aminopropanoic acid." [CHEBI:16977, GOC:jl, GOC:jsg, GOC:mah]
subset: gosubset_prok
synonym: "L-alanine breakdown" EXACT []
synonym: "L-alanine catabolism" EXACT []
synonym: "L-alanine degradation" EXACT []
is_a: GO:0006524 ! alanine catabolic process
is_a: GO:0042851 ! L-alanine metabolic process

[Term]
id: GO:0042854
name: eugenol metabolic process
namespace: biological_process
def: "The chemical reactions and pathways involving eugenol, a colorless, aromatic, liquid hydrocarbon (C10H12O2) found in clove oil." [CHEBI:4917, GOC:jl]
subset: gosubset_prok
synonym: "4-allyl-2-methoxyphenol metabolic process" EXACT []
synonym: "4-allyl-2-methoxyphenol metabolism" EXACT []
synonym: "eugenic acid metabolic process" EXACT []
synonym: "eugenic acid metabolism" EXACT []
synonym: "eugenol metabolism" EXACT []
is_a: GO:0009698 ! phenylpropanoid metabolic process
is_a: GO:0018904 ! ether metabolic process
is_a: GO:0018958 ! phenol-containing compound metabolic process
is_a: GO:0042537 ! benzene-containing compound metabolic process

[Term]
id: GO:0042855
name: eugenol biosynthetic process
namespace: biological_process
def: "The chemical reactions and pathways resulting in the formation of eugenol, a colorless, aromatic, liquid hydrocarbon (C10H12O2) found in clove oil." [CHEBI:4917, GOC:jl]
subset: gosubset_prok
synonym: "4-allyl-2-methoxyphenol biosynthesis" EXACT []
synonym: "4-allyl-2-methoxyphenol biosynthetic process" EXACT []
synonym: "eugenic acid biosynthesis" EXACT []
synonym: "eugenic acid biosynthetic process" EXACT []
synonym: "eugenol anabolism" EXACT []
synonym: "eugenol biosynthesis" EXACT []
synonym: "eugenol formation" EXACT []
synonym: "eugenol synthesis" EXACT []
is_a: GO:0009699 ! phenylpropanoid biosynthetic process
is_a: GO:0042854 ! eugenol metabolic process
is_a: GO:0046189 ! phenol-containing compound biosynthetic process
is_a: GO:1901503 ! ether biosynthetic process

[Term]
id: GO:0042856
name: eugenol catabolic process
namespace: biological_process
def: "The chemical reactions and pathways resulting in the breakdown of eugenol, a colorless, aromatic, liquid hydrocarbon (C10H12O2) found in clove oil." [CHEBI:4917, GOC:jl]
subset: gosubset_prok
synonym: "4-allyl-2-methoxyphenol catabolic process" EXACT []
synonym: "4-allyl-2-methoxyphenol catabolism" EXACT []
synonym: "eugenic acid catabolic process" EXACT []
synonym: "eugenic acid catabolism" EXACT []
synonym: "eugenol breakdown" EXACT []
synonym: "eugenol catabolism" EXACT []
synonym: "eugenol degradation" EXACT []
is_a: GO:0019336 ! phenol-containing compound catabolic process
is_a: GO:0042854 ! eugenol metabolic process
is_a: GO:0046271 ! phenylpropanoid catabolic process
is_a: GO:1901502 ! ether catabolic process

[Term]
id: GO:0042857
name: chrysobactin metabolic process
namespace: biological_process
def: "The chemical reactions and pathways involving the siderophore chrysobactin (alpha-N-(2,3-dihydroxybenzoyl)-D-lysyl-L-serine)." [GOC:jl, PMID:8837459]
subset: gosubset_prok
synonym: "chrysobactin metabolism" EXACT []
is_a: GO:0006518 ! peptide metabolic process
is_a: GO:0009237 ! siderophore metabolic process
is_a: GO:0009712 ! catechol-containing compound metabolic process
is_a: GO:0032787 ! monocarboxylic acid metabolic process
is_a: GO:0034308 ! primary alcohol metabolic process
is_a: GO:1901160 ! primary amino compound metabolic process

[Term]
id: GO:0042858
name: chrysobactin biosynthetic process
namespace: biological_process
alt_id: GO:0031183
alt_id: GO:0031184
def: "The chemical reactions and pathways resulting in the formation of the siderophore chrysobactin (alpha-N-(2,3-dihydroxybenzoyl)-D-lysyl-L-serine)." [GOC:jl, PMID:8837459]
subset: gosubset_prok
synonym: "chrysobactin anabolism" EXACT []
synonym: "chrysobactin biosynthesis" EXACT []
synonym: "chrysobactin biosynthetic process, peptide formation" NARROW []
synonym: "chrysobactin biosynthetic process, peptide modification" NARROW []
synonym: "chrysobactin formation" EXACT []
synonym: "chrysobactin synthesis" EXACT []
is_a: GO:0009713 ! catechol-containing compound biosynthetic process
is_a: GO:0019290 ! siderophore biosynthetic process
is_a: GO:0034309 ! primary alcohol biosynthetic process
is_a: GO:0042857 ! chrysobactin metabolic process
is_a: GO:0072330 ! monocarboxylic acid biosynthetic process
is_a: GO:1901162 ! primary amino compound biosynthetic process

[Term]
id: GO:0042859
name: chrysobactin catabolic process
namespace: biological_process
def: "The chemical reactions and pathways resulting in the breakdown of the siderophore chrysobactin (alpha-N-(2,3-dihydroxybenzoyl)-D-lysyl-L-serine)." [GOC:jl, PMID:8837459]
subset: gosubset_prok
synonym: "chrysobactin breakdown" EXACT []
synonym: "chrysobactin catabolism" EXACT []
synonym: "chrysobactin degradation" EXACT []
is_a: GO:0019614 ! catechol-containing compound catabolic process
is_a: GO:0034310 ! primary alcohol catabolic process
is_a: GO:0042857 ! chrysobactin metabolic process
is_a: GO:0043171 ! peptide catabolic process
is_a: GO:0046215 ! siderophore catabolic process
is_a: GO:0072329 ! monocarboxylic acid catabolic process
is_a: GO:1901161 ! primary amino compound catabolic process

[Term]
id: GO:0042860
name: achromobactin metabolic process
namespace: biological_process
def: "The chemical reactions and pathways involving achromobactin, a citrate siderophore." [GOC:jl, PMID:10928541]
subset: gosubset_prok
synonym: "achromobactin metabolism" EXACT []
is_a: GO:0009237 ! siderophore metabolic process
is_a: GO:0019752 ! carboxylic acid metabolic process

[Term]
id: GO:0042861
name: achromobactin biosynthetic process
namespace: biological_process
alt_id: GO:0031181
alt_id: GO:0031182
def: "The chemical reactions and pathways resulting in the formation of achromobactin, a citrate siderophore." [GOC:jl, PMID:10928541]
subset: gosubset_prok
synonym: "achromobactin anabolism" EXACT []
synonym: "achromobactin biosynthesis" EXACT []
synonym: "achromobactin biosynthetic process, peptide formation" NARROW []
synonym: "achromobactin biosynthetic process, peptide modification" NARROW []
synonym: "achromobactin formation" EXACT []
synonym: "achromobactin synthesis" EXACT []
is_a: GO:0019290 ! siderophore biosynthetic process
is_a: GO:0042860 ! achromobactin metabolic process
is_a: GO:0046394 ! carboxylic acid biosynthetic process

[Term]
id: GO:0042862
name: achromobactin catabolic process
namespace: biological_process
def: "The chemical reactions and pathways resulting in the breakdown of achromobactin, a citrate siderophore." [GOC:jl, PMID:10928541]
subset: gosubset_prok
synonym: "achromobactin breakdown" EXACT []
synonym: "achromobactin catabolism" EXACT []
synonym: "achromobactin degradation" EXACT []
is_a: GO:0042860 ! achromobactin metabolic process
is_a: GO:0046215 ! siderophore catabolic process
is_a: GO:0046395 ! carboxylic acid catabolic process

[Term]
id: GO:0042863
name: pyochelin metabolic process
namespace: biological_process
def: "The chemical reactions and pathways involving the siderochrome pyochelin (2-(2-o-hydroxyphenyl-2-thiazolin-4-yl)-3-methylthiazolidine-4-carboxylic acid)." [GOC:jl, PMID:6794030]
subset: gosubset_prok
synonym: "pyochelin metabolism" EXACT []
is_a: GO:0006790 ! sulfur compound metabolic process
is_a: GO:0009237 ! siderophore metabolic process
is_a: GO:0018958 ! phenol-containing compound metabolic process
is_a: GO:0032787 ! monocarboxylic acid metabolic process
is_a: GO:0046483 ! heterocycle metabolic process
is_a: GO:1901564 ! organonitrogen compound metabolic process

[Term]
id: GO:0042864
name: pyochelin biosynthetic process
namespace: biological_process
alt_id: GO:0031187
alt_id: GO:0031188
def: "The chemical reactions and pathways resulting in the formation of the siderochrome pyochelin (2-(2-o-hydroxyphenyl-2-thiazolin-4-yl)-3-methylthiazolidine-4-carboxylic acid)." [GOC:jl, PMID:6794030]
subset: gosubset_prok
synonym: "pyochelin anabolism" EXACT []
synonym: "pyochelin biosynthesis" EXACT []
synonym: "pyochelin biosynthetic process, peptide formation" NARROW []
synonym: "pyochelin biosynthetic process, peptide modification" NARROW []
synonym: "pyochelin formation" EXACT []
synonym: "pyochelin synthesis" EXACT []
is_a: GO:0018130 ! heterocycle biosynthetic process
is_a: GO:0019290 ! siderophore biosynthetic process
is_a: GO:0042863 ! pyochelin metabolic process
is_a: GO:0044272 ! sulfur compound biosynthetic process
is_a: GO:0046189 ! phenol-containing compound biosynthetic process
is_a: GO:0072330 ! monocarboxylic acid biosynthetic process

[Term]
id: GO:0042865
name: pyochelin catabolic process
namespace: biological_process
def: "The chemical reactions and pathways resulting in the breakdown of the siderochrome pyochelin (2-(2-o-hydroxyphenyl-2-thiazolin-4-yl)-3-methylthiazolidine-4-carboxylic acid)." [GOC:jl, PMID:6794030]
subset: gosubset_prok
synonym: "pyochelin breakdown" EXACT []
synonym: "pyochelin catabolism" EXACT []
synonym: "pyochelin degradation" EXACT []
is_a: GO:0019336 ! phenol-containing compound catabolic process
is_a: GO:0042863 ! pyochelin metabolic process
is_a: GO:0044273 ! sulfur compound catabolic process
is_a: GO:0046215 ! siderophore catabolic process
is_a: GO:0046700 ! heterocycle catabolic process
is_a: GO:0072329 ! monocarboxylic acid catabolic process
is_a: GO:1901565 ! organonitrogen compound catabolic process

[Term]
id: GO:0042866
name: pyruvate biosynthetic process
namespace: biological_process
def: "The chemical reactions and pathways resulting in the formation of pyruvate, 2-oxopropanoate." [GOC:go_curators]
subset: gosubset_prok
synonym: "pyruvate anabolism" EXACT []
synonym: "pyruvate biosynthesis" EXACT []
synonym: "pyruvate formation" EXACT []
synonym: "pyruvate synthesis" EXACT []
is_a: GO:0006090 ! pyruvate metabolic process
is_a: GO:0072330 ! monocarboxylic acid biosynthetic process

[Term]
id: GO:0042867
name: pyruvate catabolic process
namespace: biological_process
def: "The chemical reactions and pathways resulting in the breakdown of pyruvate, 2-oxopropanoate." [GOC:go_curators]
subset: gosubset_prok
synonym: "pyruvate breakdown" EXACT []
synonym: "pyruvate catabolism" EXACT []
synonym: "pyruvate degradation" EXACT []
is_a: GO:0006090 ! pyruvate metabolic process
is_a: GO:0072329 ! monocarboxylic acid catabolic process

[Term]
id: GO:0042868
name: antisense RNA metabolic process
namespace: biological_process
def: "The chemical reactions and pathways involving antisense RNA, an RNA molecule complementary in sequence to another RNA or DNA molecule, which, by binding the latter, acts to inhibit its function and/or completion of synthesis." [GOC:jl]
subset: gosubset_prok
synonym: "antisense RNA metabolism" EXACT []
is_a: GO:0034660 ! ncRNA metabolic process

[Term]
id: GO:0042869
name: aldarate transport
namespace: biological_process
def: "The directed movement of aldarate into, out of or within a cell, or between cells, by means of some agent such as a transporter or pore." [GOC:go_curators]
subset: gosubset_prok
is_a: GO:0006835 ! dicarboxylic acid transport
is_a: GO:0008643 ! carbohydrate transport

[Term]
id: GO:0042870
name: D-glucarate transport
namespace: biological_process
def: "The directed movement of D-glucarate, the D-enantiomer of glucarate, into, out of or within a cell, or between cells, by means of some agent such as a transporter or pore." [GOC:jl, GOC:jsg, GOC:mah, ISBN:0198506732]
is_a: GO:0042869 ! aldarate transport

[Term]
id: GO:0042873
name: aldonate transport
namespace: biological_process
def: "The directed movement of aldonate into, out of or within a cell, or between cells, by means of some agent such as a transporter or pore." [GOC:jl]
subset: gosubset_prok
is_a: GO:0008643 ! carbohydrate transport
is_a: GO:0015718 ! monocarboxylic acid transport

[Term]
id: GO:0042874
name: D-glucuronate transport
namespace: biological_process
def: "The directed movement of D-glucuronate, the D-enantiomer of glucuronate into, out of or within a cell, or between cells, by means of some agent such as a transporter or pore." [GOC:jl, GOC:jsg, GOC:mah]
is_a: GO:0015738 ! glucuronate transport

[Term]
id: GO:0042875
name: D-galactonate transport
namespace: biological_process
def: "The directed movement of D-galactonate, the D-enantiomer of galactonate, into, out of or within a cell, or between cells, by means of some agent such as a transporter or pore." [GOC:jl, GOC:jsg, GOC:mah]
subset: gosubset_prok
is_a: GO:0042873 ! aldonate transport

[Term]
id: GO:0042876
name: aldarate transmembrane transporter activity
namespace: molecular_function
def: "Enables the transfer of aldarate from one side of a membrane to the other." [GOC:go_curators, PMID:15034926]
subset: gosubset_prok
is_a: GO:0005310 ! dicarboxylic acid transmembrane transporter activity
is_a: GO:0015144 ! carbohydrate transmembrane transporter activity

[Term]
id: GO:0042878
name: D-glucarate transmembrane transporter activity
namespace: molecular_function
def: "Enables the transfer of D-glucarate, the D-enantiomer of glucarate, from one side of a membrane to the other." [GOC:jl, GOC:jsg, GOC:mah, GOC:mtg_transport, ISBN:0198506732, ISBN:0815340729]
subset: gosubset_prok
is_a: GO:0042876 ! aldarate transmembrane transporter activity

[Term]
id: GO:0042879
name: aldonate transmembrane transporter activity
namespace: molecular_function
def: "Enables the transfer of aldonate from one side of a membrane to the other." [GOC:jl, GOC:mtg_transport, ISBN:0815340729]
subset: gosubset_prok
is_a: GO:0008028 ! monocarboxylic acid transmembrane transporter activity
is_a: GO:0015144 ! carbohydrate transmembrane transporter activity

[Term]
id: GO:0042880
name: D-glucuronate transmembrane transporter activity
namespace: molecular_function
def: "Enables the transfer of D-glucuronate, the D-enantiomer of glucuronate, from one side of a membrane to the other." [GOC:jl, GOC:jsg, GOC:mah, GOC:mtg_transport, ISBN:0198506732, ISBN:0815340729]
subset: gosubset_prok
is_a: GO:0015135 ! glucuronate transmembrane transporter activity

[Term]
id: GO:0042881
name: D-galactonate transmembrane transporter activity
namespace: molecular_function
def: "Enables the transfer of D-galactonate, the D-enantiomer of galactonate, from one side of a membrane to the other." [GOC:jl, GOC:jsg, GOC:mah, GOC:mtg_transport, ISBN:0198506732, ISBN:0815340729]
is_a: GO:0042879 ! aldonate transmembrane transporter activity

[Term]
id: GO:0042882
name: L-arabinose transport
namespace: biological_process
def: "The directed movement of L-arabinose, the L-enantiomer of arabinose, into, out of or within a cell, or between cells, by means of some agent such as a transporter or pore." [GOC:jl, GOC:jsg, GOC:mah, ISBN:0198506732]
subset: gosubset_prok
is_a: GO:0015751 ! arabinose transport

[Term]
id: GO:0042883
name: cysteine transport
namespace: biological_process
def: "The directed movement of cysteine into, out of or within a cell, or between cells, by means of some agent such as a transporter or pore." [GOC:jl, ISBN:0198506732]
subset: gosubset_prok
synonym: "L-cysteine transport" NARROW []
is_a: GO:0000101 ! sulfur amino acid transport
is_a: GO:0006812 ! cation transport
is_a: GO:0015804 ! neutral amino acid transport

[Term]
id: GO:0042884
name: microcin transport
namespace: biological_process
def: "The directed movement of microcin, a class of glycine-rich, bactericidal peptides (antibiotics) produced by some enteric bacteria, into, out of or within a cell, or between cells, by means of some agent such as a transporter or pore." [GOC:jl, ISBN:0198506732, PMID:11292337]
subset: gosubset_prok
is_a: GO:0015833 ! peptide transport
is_a: GO:0042891 ! antibiotic transport

[Term]
id: GO:0042885
name: microcin B17 transport
namespace: biological_process
def: "The directed movement of microcin B17, a bactericidal peptide (antibiotic) produced by some enteric bacteria, into, out of or within a cell, or between cells, by means of some agent such as a transporter or pore." [GOC:jl, PMID:11292337]
subset: gosubset_prok
is_a: GO:0042884 ! microcin transport

[Term]
id: GO:0042886
name: amide transport
namespace: biological_process
def: "The directed movement of an amide, any compound containing one, two, or three acyl groups attached to a nitrogen atom, into, out of or within a cell, or between cells, by means of some agent such as a transporter or pore." [GOC:jl, ISBN:0198506732]
subset: goslim_pir
subset: gosubset_prok
is_a: GO:0071705 ! nitrogen compound transport

[Term]
id: GO:0042887
name: amide transmembrane transporter activity
namespace: molecular_function
def: "Enables directed movement of an amide, any compound containing one, two, or three acyl groups attached to a nitrogen atom, from one side of a membrane to the other." [GOC:jl, ISBN:0198506732]
subset: gosubset_prok
synonym: "amine/amide/polyamine channel activity" NARROW []
is_a: GO:0022891 ! substrate-specific transmembrane transporter activity

[Term]
id: GO:0042888
name: molybdenum ion transmembrane transporter activity
namespace: molecular_function
def: "Enables the transfer of molybdenum (Mo) ions from one side of a membrane to the other." [GOC:jl, ISBN:0198506732]
subset: gosubset_prok
is_a: GO:0046915 ! transition metal ion transmembrane transporter activity

[Term]
id: GO:0042889
name: 3-phenylpropionic acid transport
namespace: biological_process
def: "The directed movement of 3-phenylpropionic acid into, out of or within a cell, or between cells, by means of some agent such as a transporter or pore." [GOC:jl]
subset: gosubset_prok
synonym: "3-phenylpropionate transport" EXACT []
synonym: "HCA transport" EXACT []
synonym: "hydrocinnamic acid transport" EXACT []
is_a: GO:0015718 ! monocarboxylic acid transport

[Term]
id: GO:0042890
name: 3-phenylpropionic acid transmembrane transporter activity
namespace: molecular_function
def: "Enables the transfer of 3-phenylpropionic acid from one side of a membrane to the other." [GOC:jl]
synonym: "3-phenylpropionate acid transporter activity" EXACT []
synonym: "HCA transporter activity" EXACT []
synonym: "hydrocinnamic acid transporter activity" EXACT []
is_a: GO:0008028 ! monocarboxylic acid transmembrane transporter activity

[Term]
id: GO:0042891
name: antibiotic transport
namespace: biological_process
def: "The directed movement of an antibiotic, a substance produced by or derived from certain fungi, bacteria, and other organisms, that can destroy or inhibit the growth of other microorganisms, into, out of or within a cell, or between cells, by means of some agent such as a transporter or pore." [GOC:jl]
subset: gosubset_prok
is_a: GO:0015893 ! drug transport

[Term]
id: GO:0042892
name: chloramphenicol transport
namespace: biological_process
def: "The directed movement of chloramphenicol, a broad-spectrum antibiotic that inhibits bacterial protein synthesis, into, out of or within a cell, or between cells, by means of some agent such as a transporter or pore." [CHEBI:17698, GOC:jl]
subset: gosubset_prok
is_a: GO:0015791 ! polyol transport
is_a: GO:0042886 ! amide transport
is_a: GO:0042891 ! antibiotic transport

[Term]
id: GO:0042893
name: polymyxin transport
namespace: biological_process
def: "The directed movement of polymyxin, any of a group of related antibiotics produced by Bacillus polymyxa and active against most Gram-negative bacteria, into, out of or within a cell, or between cells, by means of some agent such as a transporter or pore." [GOC:jl, ISBN:0198506732]
subset: gosubset_prok
is_a: GO:0006869 ! lipid transport
is_a: GO:0015833 ! peptide transport
is_a: GO:0042891 ! antibiotic transport

[Term]
id: GO:0042894
name: fosmidomycin transport
namespace: biological_process
def: "The directed movement of fosmidomycin, a phosphonic acid derivative with potent activity against Gram-negative organisms, into, out of or within a cell, or between cells, by means of some agent such as a transporter or pore." [GOC:jl, PMID:12543685]
subset: gosubset_prok
is_a: GO:0015711 ! organic anion transport
is_a: GO:0042886 ! amide transport
is_a: GO:0042891 ! antibiotic transport

[Term]
id: GO:0042895
name: antibiotic transporter activity
namespace: molecular_function
def: "Enables the directed movement of an antibiotic, a substance produced by or derived from certain fungi, bacteria, and other organisms, that can destroy or inhibit the growth of other microorganisms, into, out of or within a cell, or between cells." [GOC:jl]
subset: gosubset_prok
is_a: GO:0090484 ! drug transporter activity

[Term]
id: GO:0042896
name: chloramphenicol transporter activity
namespace: molecular_function
def: "Enables the directed movement of chloramphenicol, a broad-spectrum antibiotic that inhibits bacterial protein synthesis, into, out of or within a cell, or between cells." [CHEBI:17698, GOC:jl]
subset: gosubset_prok
is_a: GO:0042895 ! antibiotic transporter activity

[Term]
id: GO:0042897
name: polymyxin transporter activity
namespace: molecular_function
def: "Enables the directed movement of polymyxin, any of a group of related antibiotics produced by Bacillus polymyxa and active against most Gram-negative bacteria, into, out of or within a cell, or between cells." [GOC:jl, ISBN:0198506732]
subset: gosubset_prok
is_a: GO:0005319 ! lipid transporter activity
is_a: GO:0015197 ! peptide transporter activity
is_a: GO:0042895 ! antibiotic transporter activity

[Term]
id: GO:0042898
name: fosmidomycin transporter activity
namespace: molecular_function
def: "Enables the directed movement of fosmidomycin, a phosphonic acid derivative with potent activity against Gram-negative organisms, into, out of or within a cell, or between cells." [GOC:jl, PMID:12543685]
subset: gosubset_prok
is_a: GO:0042895 ! antibiotic transporter activity

[Term]
id: GO:0042899
name: arabinan transport
namespace: biological_process
def: "The directed movement of arabinan, a polysaccharide composed of arabinose residues, into, out of or within a cell, or between cells, by means of some agent such as a transporter or pore." [GOC:jl]
subset: gosubset_prok
is_a: GO:0015751 ! arabinose transport
is_a: GO:0015774 ! polysaccharide transport

[Term]
id: GO:0042900
name: arabinose transmembrane transporter activity
namespace: molecular_function
def: "Enables the transfer of arabinose, a pentose monosaccharide that occurs in both D and L configurations, and as a polymer, from one side of a membrane to the other." [CHEBI:22599, GOC:jl, GOC:mtg_transport, ISBN:0815340729]
subset: gosubset_prok
is_a: GO:0015146 ! pentose transmembrane transporter activity

[Term]
id: GO:0042901
name: arabinan transmembrane transporter activity
namespace: molecular_function
def: "Enables the transfer of an arabinan, a polysaccharide composed of arabinose residues, from one side of a membrane to the other." [GOC:jl, GOC:mtg_transport, ISBN:0815340729]
is_a: GO:0015159 ! polysaccharide transmembrane transporter activity
is_a: GO:0042900 ! arabinose transmembrane transporter activity

[Term]
id: GO:0042902
name: peptidoglycan-protein cross-linking via L-threonyl-pentaglycyl-murein
namespace: biological_process
def: "The process of linking a protein to peptidoglycan via a carboxy terminal threonine carboxyl group through a pentaglycyl peptide to the lysine or diaminopimelic acid of the peptidoglycan." [RESID:AA0345]
subset: gosubset_prok
xref: RESID:AA0345
is_a: GO:0018104 ! peptidoglycan-protein cross-linking
is_a: GO:0018210 ! peptidyl-threonine modification

[Term]
id: GO:0042903
name: tubulin deacetylase activity
namespace: molecular_function
def: "Catalysis of the reaction: N-acetyl(alpha-tubulin) + H2O = alpha-tubulin + acetate." [PMID:12024216, PMID:12486003]
is_a: GO:0016811 ! hydrolase activity, acting on carbon-nitrogen (but not peptide) bonds, in linear amides
is_a: GO:0033558 ! protein deacetylase activity

[Term]
id: GO:0042904
name: 9-cis-retinoic acid biosynthetic process
namespace: biological_process
def: "The chemical reactions and pathways resulting in the formation of 9-cis-retinoic acid, a metabolically active vitamin A derivative." [GOC:jl, PMID:11279029]
subset: gosubset_prok
synonym: "9-cis-retinoic acid anabolism" EXACT []
synonym: "9-cis-retinoic acid biosynthesis" EXACT []
synonym: "9-cis-retinoic acid formation" EXACT []
synonym: "9-cis-retinoic acid synthesis" EXACT []
is_a: GO:0002138 ! retinoic acid biosynthetic process
is_a: GO:0042905 ! 9-cis-retinoic acid metabolic process

[Term]
id: GO:0042905
name: 9-cis-retinoic acid metabolic process
namespace: biological_process
def: "The chemical reactions and pathways involving 9-cis-retinoic acid, a metabolically active vitamin A derivative." [GOC:jl, PMID:11279029]
subset: gosubset_prok
synonym: "9-cis-retinoic acid metabolism" EXACT []
is_a: GO:0042573 ! retinoic acid metabolic process

[Term]
id: GO:0042906
name: xanthine transport
namespace: biological_process
def: "The directed movement of xanthine into, out of or within a cell, or between cells, by means of some agent such as a transporter or pore. Xanthine (2,6-dihydroxypurine) is a purine formed in the metabolic breakdown of guanine, but is not present in nucleic acids." [GOC:jl]
synonym: "xanthine transmembrane transport" EXACT [GOC:mah]
is_a: GO:0006863 ! purine nucleobase transport

[Term]
id: GO:0042907
name: xanthine transmembrane transporter activity
namespace: molecular_function
def: "Enables the transfer of xanthine from one side of a membrane to the other. Xanthine (2,6-dihydroxypurine) is a purine formed in the metabolic breakdown of guanine, but is not present in nucleic acids." [GOC:jl]
is_a: GO:0005345 ! purine nucleobase transmembrane transporter activity

[Term]
id: GO:0042908
name: xenobiotic transport
namespace: biological_process
def: "The directed movement of a xenobiotic, a compound foreign to living organisms, into, out of or within a cell, or between cells, by means of some agent such as a transporter or pore." [GOC:go_curators]
subset: goslim_pir
subset: gosubset_prok
is_a: GO:0006810 ! transport

[Term]
id: GO:0042909
name: acridine transport
namespace: biological_process
def: "The directed movement of acridine (10-azaanthracene), a heterocyclic ring compound found in crude coal-tar anthracene, into, out of or within a cell, or between cells, by means of some agent such as a transporter or pore." [CHEBI:36420, GOC:jl, Wikipedia:Acridine]
subset: gosubset_prok
is_a: GO:0042908 ! xenobiotic transport
is_a: GO:0071702 ! organic substance transport
is_a: GO:0071705 ! nitrogen compound transport

[Term]
id: GO:0042910
name: xenobiotic transmembrane transporter activity
namespace: molecular_function
def: "Enables the directed movement of a xenobiotic, a compound foreign to living organisms, from one side of a membrane to the other." [GOC:go_curators]
subset: gosubset_prok
synonym: "xenobiotic transporter activity" RELATED []
is_a: GO:0022857 ! transmembrane transporter activity

[Term]
id: GO:0042911
name: acridine transmembrane transporter activity
namespace: molecular_function
def: "Enables the directed movement of acridine (10-azaanthracene), a heterocyclic ring compound found in crude coal-tar anthracene from one side of a membrane to the other." [CHEBI:36420, GOC:jl]
subset: gosubset_prok
synonym: "acridine transporter activity" RELATED []
is_a: GO:0042910 ! xenobiotic transmembrane transporter activity

[Term]
id: GO:0042912
name: colicin transmembrane transporter activity
namespace: molecular_function
def: "Enables the transfer of a colicin from one side of a membrane to the other. Colicins are a group of antibiotics produced by E. coli and related species that are encoded by a group of naturally occurring plasmids, e.g. Col E1." [GOC:jl, GOC:mtg_transport, ISBN:0815340729, PMID:17347522]
subset: gosubset_prok
is_a: GO:0022885 ! bacteriocin transmembrane transporter activity

[Term]
id: GO:0042913
name: group A colicin transmembrane transporter activity
namespace: molecular_function
def: "Enables the transfer of group A colicins (colicins E1, E2, E3, A, K, and N) from one side of a membrane to the other." [GOC:jl, GOC:mtg_transport, ISBN:0815340729, PMID:9171417]
subset: gosubset_prok
is_a: GO:0042912 ! colicin transmembrane transporter activity

[Term]
id: GO:0042914
name: colicin transport
namespace: biological_process
def: "The directed movement of a colicin into, out of or within a cell, or between cells, by means of some agent such as a transporter or pore. Colicins are a group of antibiotics produced by E. coli and related species that are encoded by a group of naturally occurring plasmids, e.g. Col E1." [GOC:jl, PMID:17347522]
subset: gosubset_prok
is_a: GO:0043213 ! bacteriocin transport

[Term]
id: GO:0042915
name: group A colicin transport
namespace: biological_process
def: "The directed movement of group A colicins (colicins E1, E2, E3, A, K, and N) into, out of or within a cell, or between cells, by means of some agent such as a transporter or pore." [GOC:jl, PMID:9171417]
subset: gosubset_prok
is_a: GO:0042914 ! colicin transport

[Term]
id: GO:0042916
name: alkylphosphonate transport
namespace: biological_process
def: "The directed movement of an alkylphosphonate into, out of or within a cell, or between cells, by means of some agent such as a transporter or pore." [GOC:go_curators]
subset: gosubset_prok
is_a: GO:0015716 ! organic phosphonate transport

[Term]
id: GO:0042917
name: alkylphosphonate transmembrane transporter activity
namespace: molecular_function
def: "Enables the transfer of an alkylphosphonate from one side of a membrane to the other." [GOC:go_curators]
subset: gosubset_prok
is_a: GO:0015604 ! organic phosphonate transmembrane transporter activity

[Term]
id: GO:0042918
name: alkanesulfonate transport
namespace: biological_process
def: "The directed movement of an alkanesulfonate into, out of or within a cell, or between cells, by means of some agent such as a transporter or pore. Alkanesulfonates are organic esters or salts of sulfonic acid containing an aliphatic hydrocarbon radical." [CHEBI:22318, GOC:jl]
subset: gosubset_prok
synonym: "alkanesulphonate transport" EXACT []
is_a: GO:0042908 ! xenobiotic transport

[Term]
id: GO:0042919
name: benzoate transport
namespace: biological_process
def: "The directed movement of benzoate, the anion of benzoic acid (benzenecarboxylic acid) into, out of or within a cell, or between cells, by means of some agent such as a transporter or pore." [GOC:jl, ISBN:0721662544]
subset: gosubset_prok
is_a: GO:0015718 ! monocarboxylic acid transport
is_a: GO:0042908 ! xenobiotic transport

[Term]
id: GO:0042920
name: 3-hydroxyphenylpropionic acid transport
namespace: biological_process
def: "The directed movement of 3-hydroxyphenylpropionic acid into, out of or within a cell, or between cells, by means of some agent such as a transporter or pore." [GOC:go_curators]
subset: gosubset_prok
synonym: "3-(3-hydroxyphenyl)propionic acid transport" EXACT []
synonym: "m-hydroxyphenylpropionic acid transport" EXACT []
is_a: GO:0015718 ! monocarboxylic acid transport
is_a: GO:0015850 ! organic hydroxy compound transport
is_a: GO:0042908 ! xenobiotic transport

[Term]
id: GO:0042921
name: glucocorticoid receptor signaling pathway
namespace: biological_process
def: "Any series of molecular signals generated as a consequence of a glucocorticoid binding to its receptor." [GOC:mah]
synonym: "glucocorticoid receptor signalling pathway" EXACT []
is_a: GO:0031958 ! corticosteroid receptor signaling pathway

[Term]
id: GO:0042922
name: neuromedin U receptor binding
namespace: molecular_function
def: "Interacting selectively and non-covalently with one or more specific sites on a neuromedin U receptor." [GOC:jl, PMID:10899166]
is_a: GO:0071855 ! neuropeptide receptor binding

[Term]
id: GO:0042923
name: neuropeptide binding
namespace: molecular_function
def: "Interacting selectively and non-covalently and stoichiometrically with neuropeptides, peptides with direct synaptic effects (peptide neurotransmitters) or indirect modulatory effects on the nervous system (peptide neuromodulators)." [http://www.wormbook.org/chapters/www_neuropeptides/neuropeptides.html]
is_a: GO:0042277 ! peptide binding

[Term]
id: GO:0042924
name: neuromedin U binding
namespace: molecular_function
def: "Interacting selectively and non-covalently and stoichiometrically with neuromedin U, a hypothalamic peptide involved in energy homeostasis and stress responses." [GOC:jl, PMID:12584108]
synonym: "NMU binding" EXACT []
is_a: GO:0042923 ! neuropeptide binding

[Term]
id: GO:0042925
name: benzoate transmembrane transporter activity
namespace: molecular_function
def: "Enables the directed movement of benzoate, the anion of benzoic acid (benzenecarboxylic acid) from one side of a membrane to the other." [GOC:jl, ISBN:0721662544]
subset: gosubset_prok
synonym: "benzoate transporter activity" RELATED []
xref: RHEA:32814
is_a: GO:0008028 ! monocarboxylic acid transmembrane transporter activity
is_a: GO:0042910 ! xenobiotic transmembrane transporter activity

[Term]
id: GO:0042926
name: 3-hydroxyphenylpropionic acid transmembrane transporter activity
namespace: molecular_function
def: "Enables the directed movement of 3-hydroxyphenylpropionic acid from one side of a membrane to the other." [GOC:jl]
subset: gosubset_prok
synonym: "3-(3-hydroxyphenyl)propionic acid transporter activity" EXACT []
synonym: "3-hydroxyphenylpropionic acid transporter activity" RELATED []
synonym: "m-hydroxyphenylpropionic acid transporter activity" EXACT []
is_a: GO:0008028 ! monocarboxylic acid transmembrane transporter activity
is_a: GO:0042910 ! xenobiotic transmembrane transporter activity

[Term]
id: GO:0042928
name: ferrichrome transport
namespace: biological_process
def: "The directed movement of a ferrichrome into, out of or within a cell, or between cells, by means of some agent such as a transporter or pore. Ferrichromes are any of a group of growth-promoting Fe(III) chelates formed by various genera of microfungi. They are homodetic cyclic hexapeptides made up of a tripeptide of glycine (or other small neutral amino acids) and a tripeptide of an N'acyl-N4-hydroxy-L-ornithine." [GOC:jl, ISBN:0198506732]
subset: gosubset_prok
is_a: GO:0015687 ! ferric-hydroxamate transport
is_a: GO:0015833 ! peptide transport

[Term]
id: GO:0042929
name: ferrichrome transmembrane transporter activity
namespace: molecular_function
def: "Enables the directed movement of a ferrichrome from one side of a membrane to the other. Ferrichromes are any of a group of growth-promoting Fe(III) chelates formed by various genera of microfungi. They are homodetic cyclic hexapeptides made up of a tripeptide of glycine (or other small neutral amino acids) and a tripeptide of an N'acyl-N4-hydroxy-L-ornithine." [GOC:jl, ISBN:0198506732]
subset: gosubset_prok
synonym: "ferrichrome transporter activity" RELATED []
is_a: GO:0008514 ! organic anion transmembrane transporter activity
is_a: GO:0015343 ! siderophore transmembrane transporter activity
is_a: GO:1904680 ! peptide transmembrane transporter activity

[Term]
id: GO:0042930
name: enterobactin transport
namespace: biological_process
def: "The directed movement of the siderochrome enterobactin, a cyclic trimer of 2, 3 dihydroxybenzoylserine into, out of or within a cell, or between cells, by means of some agent such as a transporter or pore." [CHEBI:28855, GOC:jl]
subset: gosubset_prok
synonym: "enterochelin transport" EXACT []
is_a: GO:0015711 ! organic anion transport
is_a: GO:0015850 ! organic hydroxy compound transport
is_a: GO:0015891 ! siderophore transport

[Term]
id: GO:0042931
name: enterobactin transmembrane transporter activity
namespace: molecular_function
def: "Enables the directed movement of the siderochrome enterochelin, a cyclic trimer of 2, 3 dihydroxybenzoylserine from one side of a membrane to the other." [CHEBI:28855, GOC:jl]
subset: gosubset_prok
synonym: "enterobactin transporter activity" RELATED []
synonym: "enterochelin transporter activity" EXACT []
is_a: GO:0008514 ! organic anion transmembrane transporter activity
is_a: GO:0015343 ! siderophore transmembrane transporter activity
is_a: GO:1901618 ! organic hydroxy compound transmembrane transporter activity

[Term]
id: GO:0042932
name: chrysobactin transport
namespace: biological_process
def: "The directed movement of the siderophore chrysobactin (alpha-N-(2,3-dihydroxybenzoyl)-D-lysyl-L-serine) into, out of or within a cell, or between cells, by means of some agent such as a transporter or pore." [GOC:jl, PMID:8837459]
subset: gosubset_prok
is_a: GO:0015718 ! monocarboxylic acid transport
is_a: GO:0015850 ! organic hydroxy compound transport
is_a: GO:0015891 ! siderophore transport
is_a: GO:0042938 ! dipeptide transport

[Term]
id: GO:0042933
name: chrysobactin transmembrane transporter activity
namespace: molecular_function
def: "Enables the directed movement of the siderophore chrysobactin (alpha-N-(2,3-dihydroxybenzoyl)-D-lysyl-L-serine) from one side of a membrane to the other." [GOC:jl, PMID:8837459]
subset: gosubset_prok
synonym: "chrysobactin transporter activity" RELATED []
is_a: GO:0008028 ! monocarboxylic acid transmembrane transporter activity
is_a: GO:0015343 ! siderophore transmembrane transporter activity
is_a: GO:0015665 ! alcohol transmembrane transporter activity
is_a: GO:0071916 ! dipeptide transmembrane transporter activity

[Term]
id: GO:0042934
name: achromobactin transmembrane transporter activity
namespace: molecular_function
def: "Enables the directed movement of achromobactin, a citrate siderophore, from one side of a membrane to the other." [GOC:jl]
subset: gosubset_prok
synonym: "achromobactin transporter activity" RELATED []
is_a: GO:0015343 ! siderophore transmembrane transporter activity
is_a: GO:0046943 ! carboxylic acid transmembrane transporter activity
is_a: GO:0051184 ! cofactor transporter activity

[Term]
id: GO:0042935
name: achromobactin transport
namespace: biological_process
def: "The directed movement of achromobactin, a citrate siderophore, into, out of or within a cell, or between cells, by means of some agent such as a transporter or pore." [GOC:jl, PMID:10928541]
subset: gosubset_prok
is_a: GO:0015891 ! siderophore transport
is_a: GO:0046942 ! carboxylic acid transport
is_a: GO:0051181 ! cofactor transport

[Term]
id: GO:0042936
name: dipeptide transporter activity
namespace: molecular_function
def: "Enables the directed movement of a dipeptide, a combination of two amino acids by means of a peptide (-CO-NH-) link, into, out of or within a cell, or between cells." [CHEBI:46761, GOC:jl]
subset: gosubset_prok
is_a: GO:0015198 ! oligopeptide transporter activity

[Term]
id: GO:0042937
name: tripeptide transporter activity
namespace: molecular_function
def: "Enables the directed movement of a tripeptide, a compound containing three amino acids linked together by peptide bonds, into, out of or within a cell, or between cells." [CHEBI:47923, GOC:jl]
subset: gosubset_prok
is_a: GO:0015198 ! oligopeptide transporter activity

[Term]
id: GO:0042938
name: dipeptide transport
namespace: biological_process
def: "The directed movement of a dipeptide, a combination of two amino acids by means of a peptide (-CO-NH-) link, into, out of or within a cell, or between cells, by means of some agent such as a transporter or pore." [CHEBI:46761, GOC:jl]
subset: gosubset_prok
is_a: GO:0006857 ! oligopeptide transport

[Term]
id: GO:0042939
name: tripeptide transport
namespace: biological_process
def: "The directed movement of a tripeptide, a compound containing three amino acids linked together by peptide bonds, into, out of or within a cell, or between cells, by means of some agent such as a transporter or pore." [CHEBI:47923, GOC:jl]
subset: gosubset_prok
is_a: GO:0006857 ! oligopeptide transport

[Term]
id: GO:0042940
name: D-amino acid transport
namespace: biological_process
def: "The directed movement of the D-enantiomer of an amino acid into, out of or within a cell, or between cells, by means of some agent such as a transporter or pore." [GOC:jl, GOC:jsg, GOC:mah]
subset: gosubset_prok
is_a: GO:0006865 ! amino acid transport

[Term]
id: GO:0042941
name: D-alanine transport
namespace: biological_process
def: "The directed movement of D-alanine, the D-enantiomer of 2-aminopropanoic acid, into, out of or within a cell, or between cells, by means of some agent such as a transporter or pore." [CHEBI:15570, GOC:jl, GOC:jsg, GOC:mah]
subset: gosubset_prok
is_a: GO:0032328 ! alanine transport
is_a: GO:0042940 ! D-amino acid transport

[Term]
id: GO:0042942
name: D-serine transport
namespace: biological_process
def: "The directed movement of D-serine, the D-enantiomer of 2-amino-3-hydroxypropanoic acid, into, out of or within a cell, or between cells, by means of some agent such as a transporter or pore." [GOC:jl, GOC:jsg, GOC:mah]
subset: gosubset_prok
is_a: GO:0032329 ! serine transport
is_a: GO:0042940 ! D-amino acid transport

[Term]
id: GO:0042943
name: D-amino acid transmembrane transporter activity
namespace: molecular_function
def: "Enables the transfer of D-amino acids from one side of a membrane to the other. D-amino acids are the D-enantiomers of amino acids." [GOC:jl, GOC:jsg, GOC:mah, GOC:mtg_transport, ISBN:0815340729]
subset: gosubset_prok
synonym: "D-amino acid transporter activity" BROAD []
is_a: GO:0015171 ! amino acid transmembrane transporter activity

[Term]
id: GO:0042944
name: D-alanine transmembrane transporter activity
namespace: molecular_function
def: "Enables the transfer of D-alanine from one side of a membrane to the other. D-alanine is the D-enantiomer of 2-aminopropanoic acid." [CHEBI:15570, GOC:jl, GOC:mtg_transport, ISBN:0815340729]
subset: gosubset_prok
synonym: "D-alanine transporter activity" BROAD []
is_a: GO:0022858 ! alanine transmembrane transporter activity
is_a: GO:0042943 ! D-amino acid transmembrane transporter activity

[Term]
id: GO:0042945
name: D-serine transmembrane transporter activity
namespace: molecular_function
def: "Enables the transfer of D-serine from one side of a membrane to the other. D-serine is the D-enantiomer of 2-amino-3-hydroxypropanoic acid." [GOC:jl, GOC:jsg, GOC:mah, GOC:mtg_transport, ISBN:0815340729]
subset: gosubset_prok
synonym: "D-serine permease activity" EXACT []
synonym: "D-serine transporter activity" BROAD []
is_a: GO:0022889 ! serine transmembrane transporter activity
is_a: GO:0042943 ! D-amino acid transmembrane transporter activity

[Term]
id: GO:0042946
name: glucoside transport
namespace: biological_process
def: "The directed movement of glucosides into, out of or within a cell, or between cells, by means of some agent such as a transporter or pore. Glucosides are glycosides in which the sugar group is a glucose residue." [GOC:jl, ISBN:0198506732]
subset: gosubset_prok
is_a: GO:1901656 ! glycoside transport

[Term]
id: GO:0042947
name: glucoside transmembrane transporter activity
namespace: molecular_function
def: "Enables the transfer of glucosides from one side of a membrane to the other. Glucosides are glycosides in which the sugar group is a glucose residue." [GOC:jl, GOC:mtg_transport, ISBN:0815340729]
subset: gosubset_prok
is_a: GO:0022891 ! substrate-specific transmembrane transporter activity
is_a: GO:1901505 ! carbohydrate derivative transmembrane transporter activity

[Term]
id: GO:0042948
name: salicin transport
namespace: biological_process
def: "The directed movement of salicin (saligenin-beta-D-glucopyranoside), a glucoside of o-hydroxybenzylalcohol, into, out of or within a cell, or between cells, by means of some agent such as a transporter or pore." [CHEBI:17814, GOC:jl]
subset: gosubset_prok
is_a: GO:0015759 ! beta-glucoside transport
is_a: GO:0015850 ! organic hydroxy compound transport

[Term]
id: GO:0042949
name: arbutin transport
namespace: biological_process
def: "The directed movement of arbutin, a glycoside found in the bearberry and related plants which has been used to treat urinary-tract diseases, into, out of or within a cell, or between cells, by means of some agent such as a transporter or pore." [GOC:jl, http://biotech.icmb.utexas.edu/]
is_a: GO:0015759 ! beta-glucoside transport

[Term]
id: GO:0042950
name: salicin transmembrane transporter activity
namespace: molecular_function
def: "Enables the transfer of salicin (saligenin-beta-D-glucopyranoside), a glucoside of o-hydroxybenzylalcohol, from one side of a membrane to the other." [CHEBI:17814, GOC:jl, GOC:mtg_transport, ISBN:0815340729]
subset: gosubset_prok
is_a: GO:0015573 ! beta-glucoside transmembrane transporter activity
is_a: GO:0015665 ! alcohol transmembrane transporter activity

[Term]
id: GO:0042951
name: arbutin transmembrane transporter activity
namespace: molecular_function
def: "Enables the transfer of arbutin, a glycoside found in the bearberry and related plants which has been used to treat urinary-tract diseases, from one side of a membrane to the other." [GOC:jl, GOC:mtg_transport, http://biotech.icmb.utexas.edu/, ISBN:0815340729]
is_a: GO:0015573 ! beta-glucoside transmembrane transporter activity

[Term]
id: GO:0042952
name: beta-ketoadipate pathway
namespace: biological_process
def: "A pathway of aromatic compound degradation by ortho-cleavage; one branch converts protocatechuate, derived from phenolic compounds, to beta-ketoadipate, and the other branch converts catechol, generated from various aromatic hydrocarbons, amino aromatics, and lignin monomers, also to beta-ketoadipate. Two additional steps accomplish the conversion of beta-ketoadipate to tricarboxylic acid cycle intermediates." [GOC:jl, PMID:8905091]
subset: gosubset_prok
synonym: "ortho-cleavage pathway" BROAD []
is_a: GO:0019439 ! aromatic compound catabolic process

[Term]
id: GO:0042953
name: lipoprotein transport
namespace: biological_process
def: "The directed movement of any conjugated, water-soluble protein in which the nonprotein group consists of a lipid or lipids, into, out of or within a cell, or between cells, by means of some agent such as a transporter or pore." [GOC:jl, ISBN:0198506732]
subset: gosubset_prok
is_a: GO:0015031 ! protein transport
is_a: GO:0044872 ! lipoprotein localization

[Term]
id: GO:0042954
name: lipoprotein transporter activity
namespace: molecular_function
def: "Enables the directed movement of any conjugated, water-soluble protein in which the nonprotein group consists of a lipid or lipids, into, out of or within a cell, or between cells." [GOC:jl, ISBN:0198506732]
subset: gosubset_prok
is_a: GO:0008565 ! protein transporter activity

[Term]
id: GO:0042955
name: dextrin transport
namespace: biological_process
def: "The directed movement of dextrin, any one, or the mixture, of the intermediate polysaccharides formed during the hydrolysis of starch, which are dextrorotatory, soluble in water, and precipitable in alcohol, into, out of or within a cell, or between cells, by means of some agent such as a transporter or pore." [GOC:jl, http://www.mercksource.com/]
subset: gosubset_prok
is_a: GO:0015774 ! polysaccharide transport

[Term]
id: GO:0042956
name: maltodextrin transport
namespace: biological_process
def: "The directed movement of maltodextrin, any polysaccharide of glucose residues in beta-(1,4) linkage, into, out of or within a cell, or between cells, by means of some agent such as a transporter or pore." [GOC:jl, http://www.mercksource.com/]
subset: gosubset_prok
is_a: GO:0015774 ! polysaccharide transport

[Term]
id: GO:0042957
name: dextrin transmembrane transporter activity
namespace: molecular_function
def: "Enables the transfer of dextrin, any one, or the mixture, of the intermediate polysaccharides formed during the hydrolysis of starch, which are dextrorotatory, soluble in water, and precipitable in alcohol, from one side of a membrane to the other." [GOC:jl, GOC:vk, http://www.mercksource.com/]
subset: gosubset_prok
is_a: GO:0015159 ! polysaccharide transmembrane transporter activity

[Term]
id: GO:0042958
name: maltodextrin transmembrane transporter activity
namespace: molecular_function
def: "Enables the transfer of maltodextrin, any polysaccharide of glucose residues in beta-(1,4) linkage, from one side of a membrane to the other." [GOC:jl, http://www.mercksource.com/, PMID:15034926]
subset: gosubset_prok
is_a: GO:0015159 ! polysaccharide transmembrane transporter activity

[Term]
id: GO:0042959
name: alkanesulfonate transmembrane transporter activity
namespace: molecular_function
def: "Enables the directed movement of alkanesulfonate from one side of a membrane to the other." [GOC:jl]
subset: gosubset_prok
synonym: "alkanesulfonate transporter activity" RELATED []
synonym: "alkanesulphonate transporter activity" EXACT []
is_a: GO:0042910 ! xenobiotic transmembrane transporter activity

[Term]
id: GO:0042960
name: antimonite secondary active transmembrane transporter activity
namespace: molecular_function
def: "Enables the transfer of antimonite from one side of a membrane to the other, up its concentration gradient. The transporter binds the solute and undergoes a series of conformational changes. Transport works equally well in either direction and is driven by a chemiosmotic source of energy. Chemiosmotic sources of energy include uniport, symport or antiport." [GOC:jl]
subset: gosubset_prok
synonym: "antimonite porter activity" RELATED []
is_a: GO:0015104 ! antimonite transmembrane transporter activity
is_a: GO:0015291 ! secondary active transmembrane transporter activity

[Term]
id: GO:0042961
name: antimonite-transporting ATPase activity
namespace: molecular_function
def: "Enables the transfer of a solute or solutes from one side of a membrane to the other according to the reaction: ATP + H2O + antimonite(in) = ADP + phosphate + antimonite(out)." [EC:3.6.3.16]
subset: gosubset_prok
synonym: "antimonite ABC transporter" NARROW []
is_a: GO:0042960 ! antimonite secondary active transmembrane transporter activity
is_a: GO:0043225 ! ATPase-coupled anion transmembrane transporter activity

[Term]
id: GO:0042962
name: acridine:proton antiporter activity
namespace: molecular_function
def: "Enables the transfer of a solute or solutes from one side of a membrane to the other according to the reaction: H+(out) + acridine(in) = H+(in) + acridine(out)." [PMID:10735876]
subset: gosubset_prok
synonym: "acridine efflux pump activity" RELATED []
synonym: "acridine:hydrogen antiporter activity" EXACT []
is_a: GO:0015299 ! solute:proton antiporter activity
is_a: GO:0042911 ! acridine transmembrane transporter activity

[Term]
id: GO:0042964
name: thioredoxin reduction
namespace: biological_process
def: "The chemical reactions and pathways resulting in the reduction of thioredoxin, a small disulfide-containing redox protein that serves as a general protein disulfide oxidoreductase." [GOC:go_curators]
subset: gosubset_prok
synonym: "thioredoxin anabolism" EXACT []
synonym: "thioredoxin biosynthesis" EXACT []
synonym: "thioredoxin formation" EXACT []
synonym: "thioredoxin synthesis" EXACT []
is_a: GO:0055114 ! oxidation-reduction process

[Term]
id: GO:0042965
name: obsolete glutaredoxin biosynthetic process
namespace: biological_process
def: "OBSOLETE The chemical reactions and pathways resulting in the formation of a small disulfide-containing redox protein that serves as a glutathione-disulfide oxidoreductase." [GOC:go_curators]
comment: This term was made obsolete because it refers to the biosynthesis of a protein.
synonym: "glutaredoxin anabolism" EXACT []
synonym: "glutaredoxin biosynthesis" EXACT []
synonym: "glutaredoxin formation" EXACT []
synonym: "glutaredoxin synthesis" EXACT []
is_obsolete: true

[Term]
id: GO:0042966
name: biotin carboxyl carrier protein biosynthetic process
namespace: biological_process
def: "The chemical reactions and pathways resulting in the formation of the biotin carboxyl carrier protein, a subunit of acetyl-coenzyme A carboxylase." [GOC:go_curators, PMID:8102363]
subset: gosubset_prok
synonym: "BCCP biosynthesis" EXACT []
synonym: "BCCP biosynthetic process" EXACT []
synonym: "biotin carboxyl carrier protein anabolism" EXACT []
synonym: "biotin carboxyl carrier protein biosynthesis" EXACT []
synonym: "biotin carboxyl carrier protein formation" EXACT []
synonym: "biotin carboxyl carrier protein synthesis" EXACT []
is_a: GO:0009059 ! macromolecule biosynthetic process

[Term]
id: GO:0042967
name: acyl-carrier-protein biosynthetic process
namespace: biological_process
def: "The chemical reactions and pathways resulting in the formation of acyl-carrier protein." [GOC:go_curators]
subset: gosubset_prok
synonym: "ACP biosynthesis" EXACT []
synonym: "ACP biosynthetic process" EXACT []
synonym: "acyl carrier protein biosynthesis" EXACT []
synonym: "acyl carrier protein biosynthetic process" EXACT []
synonym: "acyl-carrier protein biosynthesis" EXACT []
synonym: "acyl-carrier-protein anabolism" EXACT []
synonym: "acyl-carrier-protein biosynthesis" EXACT []
synonym: "acyl-carrier-protein formation" EXACT []
synonym: "acyl-carrier-protein synthesis" EXACT []
is_a: GO:0019538 ! protein metabolic process
is_a: GO:0034645 ! cellular macromolecule biosynthetic process
is_a: GO:1901566 ! organonitrogen compound biosynthetic process

[Term]
id: GO:0042968
name: homoserine transport
namespace: biological_process
def: "The directed movement of homoserine, alpha-amino-gamma-hydroxybutyric acid, an intermediate in the biosynthesis of cystathionine, threonine and methionine, into, out of or within a cell, or between cells, by means of some agent such as a transporter or pore." [GOC:go_curators, ISBN:0198506732]
subset: gosubset_prok
is_a: GO:0015804 ! neutral amino acid transport
is_a: GO:0015807 ! L-amino acid transport

[Term]
id: GO:0042969
name: lactone transport
namespace: biological_process
def: "The directed movement of lactone from one side of a membrane to the other. A lactone is a cyclic ester of a hydroxy carboxylic acid, containing a 1-oxacycloalkan-2-one structure, or an analogue having unsaturation or heteroatoms replacing one or more carbon atoms of the ring." [CHEBI:25000, GOC:go_curators]
subset: gosubset_prok
is_a: GO:0071702 ! organic substance transport

[Term]
id: GO:0042970
name: homoserine transmembrane transporter activity
namespace: molecular_function
def: "Enables the transfer of homoserine from one side of a membrane to the other. Homoserine is alpha-amino-gamma-hydroxybutyric acid, an intermediate in the biosynthesis of cystathionine, threonine and methionine." [GOC:go_curators, ISBN:0198506732]
subset: gosubset_prok
synonym: "homoserine transporter activity" BROAD []
is_a: GO:0015175 ! neutral amino acid transmembrane transporter activity
is_a: GO:0015179 ! L-amino acid transmembrane transporter activity

[Term]
id: GO:0042971
name: lactone transmembrane transporter activity
namespace: molecular_function
def: "Enables the directed movement of lactone from one side of a membrane to the other. A lactone is a cyclic ester of a hydroxy carboxylic acid, containing a 1-oxacycloalkan-2-one structure, or an analogue having unsaturation or heteroatoms replacing one or more carbon atoms of the ring." [CHEBI:25000, GOC:go_curators]
subset: gosubset_prok
is_a: GO:0022891 ! substrate-specific transmembrane transporter activity

[Term]
id: GO:0042972
name: licheninase activity
namespace: molecular_function
def: "Catalysis of the hydrolysis of (1->4)-beta-D-glucosidic linkages in beta-D-glucans containing (1->3) and (1->4) bonds." [EC:3.2.1.73]
subset: gosubset_prok
synonym: "1,3-1,4-beta-D-glucan 4-glucanohydrolase activity" EXACT []
synonym: "1,3-1,4-beta-glucan 4-glucanohydrolase activity" EXACT []
synonym: "1,3;1,4-beta-glucan 4-glucanohydrolase activity" EXACT [EC:3.2.1.73]
synonym: "1,3;1,4-beta-glucan endohydrolase activity" EXACT [EC:3.2.1.73]
synonym: "beta-(1->3), (1->4)-D-glucan 4-glucanohydrolase activity" EXACT [EC:3.2.1.73]
synonym: "beta-glucanase activity" BROAD [EC:3.2.1.73]
synonym: "endo-beta-1,3-1,4 glucanase activity" EXACT [EC:3.2.1.73]
synonym: "lichenase activity" EXACT []
synonym: "mixed linkage beta-glucanase activity" RELATED [EC:3.2.1.73]
xref: EC:3.2.1.73
xref: MetaCyc:3.2.1.73-RXN
is_a: GO:0004553 ! hydrolase activity, hydrolyzing O-glycosyl compounds

[Term]
id: GO:0042973
name: glucan endo-1,3-beta-D-glucosidase activity
namespace: molecular_function
def: "Catalysis of the hydrolysis of (1->3)-beta-D-glucosidic linkages in (1->3)-beta-D-glucans." [EC:3.2.1.39]
subset: gosubset_prok
synonym: "(1->3)-beta-glucan 3-glucanohydrolase activity" EXACT [EC:3.2.1.39]
synonym: "(1->3)-beta-glucan endohydrolase activity" EXACT [EC:3.2.1.39]
synonym: "1,3-beta-D-glucan 3-glucanohydrolase activity" EXACT [EC:3.2.1.39]
synonym: "1,3-beta-D-glucan glucanohydrolase activity" EXACT [EC:3.2.1.39]
synonym: "beta-1,3-glucanase" BROAD [EC:3.2.1.39]
synonym: "callase activity" EXACT [EC:3.2.1.39]
synonym: "endo-(1,3)-beta-D-glucanase activity" BROAD [EC:3.2.1.39]
synonym: "endo-(1->3)-beta-D-glucanase activity" BROAD [EC:3.2.1.39]
synonym: "endo-1,3-beta-D-glucanase" BROAD [EC:3.2.1.39]
synonym: "endo-1,3-beta-glucanase activity" BROAD []
synonym: "endo-1,3-beta-glucosidase activity" BROAD [EC:3.2.1.39]
synonym: "kitalase activity" EXACT [EC:3.2.1.39]
synonym: "laminaranase activity" BROAD []
synonym: "laminarinase activity" BROAD []
synonym: "oligo-1,3-glucosidase activity" RELATED [EC:3.2.1.39]
xref: EC:3.2.1.39
xref: MetaCyc:3.2.1.39-RXN
is_a: GO:0008422 ! beta-glucosidase activity

[Term]
id: GO:0042974
name: retinoic acid receptor binding
namespace: molecular_function
def: "Interacting selectively and non-covalently with the retinoic acid receptor, a ligand-regulated transcription factor belonging to the nuclear receptor superfamily." [GOC:jl, PMID:12476796]
synonym: "RAR binding" EXACT []
is_a: GO:0008134 ! transcription factor binding
is_a: GO:0035257 ! nuclear hormone receptor binding

[Term]
id: GO:0042975
name: peroxisome proliferator activated receptor binding
namespace: molecular_function
def: "Interacting selectively and non-covalently with any of the peroxisome proliferator activated receptors, alpha, beta or gamma." [GOC:jl, PMID:12769781]
synonym: "PPAR binding" EXACT []
is_a: GO:0005102 ! receptor binding

[Term]
id: GO:0042976
name: activation of Janus kinase activity
namespace: biological_process
alt_id: GO:0010531
alt_id: GO:0042977
def: "The process of introducing a phosphate group to a tyrosine residue of a JAK (Janus Activated Kinase) protein, thereby activating it." [GOC:jl, PMID:12479803]
synonym: "activation of JAK protein" EXACT [GOC:dph, GOC:tb]
synonym: "activation of JAK protein by tyrosine phosphorylation" EXACT []
synonym: "activation of JAK1 kinase activity" NARROW []
synonym: "activation of JAK1 protein" NARROW [GOC:dph, GOC:tb]
synonym: "activation of JAK2 kinase activity" NARROW []
synonym: "activation of JAK2 protein" NARROW [GOC:dph, GOC:tb]
synonym: "positive regulation of JAK protein activity by tyrosine phosphorylation" EXACT []
synonym: "tyrosine phosphorylation of JAK protein" EXACT []
synonym: "tyrosine phosphorylation of JAK1 protein" NARROW [GOC:dph, GOC:tb]
synonym: "tyrosine phosphorylation of JAK2 protein" NARROW []
is_a: GO:0018108 ! peptidyl-tyrosine phosphorylation
is_a: GO:0032147 ! activation of protein kinase activity
relationship: part_of GO:0046427 ! positive regulation of JAK-STAT cascade

[Term]
id: GO:0042978
name: ornithine decarboxylase activator activity
namespace: molecular_function
def: "Upregulation of the activity of the enzyme ornithine decarboxylase." [GOC:jl]
synonym: "L-ornithine carboxy-lyase activator activity" NARROW []
is_a: GO:0008047 ! enzyme activator activity
is_a: GO:0042979 ! ornithine decarboxylase regulator activity

[Term]
id: GO:0042979
name: ornithine decarboxylase regulator activity
namespace: molecular_function
def: "Modulation of the activity of the enzyme ornithine decarboxylase." [GOC:jl]
is_a: GO:0030234 ! enzyme regulator activity

[Term]
id: GO:0042980
name: obsolete cystic fibrosis transmembrane conductance regulator binding
namespace: molecular_function
def: "OBSOLETE. Interacting selectively and non-covalently with the Cystic Fibrosis Transmembrane conductance Regulator (CFTR) protein." [GOC:jl]
comment: This term was made obsolete because it represents binding to an individual protein.
synonym: "CFTR binding" EXACT []
synonym: "cystic fibrosis transmembrane conductance regulator binding" EXACT []
is_obsolete: true
replaced_by: GO:0044325

[Term]
id: GO:0042981
name: regulation of apoptotic process
namespace: biological_process
def: "Any process that modulates the occurrence or rate of cell death by apoptotic process." [GOC:jl, GOC:mtg_apoptosis]
comment: This term should only be used when it is not possible to determine which phase or subtype of the apoptotic process is regulated by a gene product. Whenever detailed information is available, the more granular children terms should be used.
synonym: "apoptosis regulator activity" RELATED []
synonym: "regulation of apoptosis" NARROW []
xref: Reactome:REACT_106248 "Regulation of Apoptosis, Mus musculus"
xref: Reactome:REACT_109234 "Regulation of Apoptosis, Rattus norvegicus"
xref: Reactome:REACT_109339 "Regulation of Apoptosis, Sus scrofa"
xref: Reactome:REACT_13648 "Regulation of Apoptosis, Homo sapiens"
xref: Reactome:REACT_29911 "Regulation of Apoptosis, Danio rerio"
xref: Reactome:REACT_30641 "Regulation of Apoptosis, Drosophila melanogaster"
xref: Reactome:REACT_79698 "Regulation of Apoptosis, Taeniopygia guttata"
xref: Reactome:REACT_85908 "Regulation of Apoptosis, Bos taurus"
xref: Reactome:REACT_86575 "Regulation of Apoptosis, Xenopus tropicalis"
xref: Reactome:REACT_95946 "Regulation of Apoptosis, Caenorhabditis elegans"
xref: Reactome:REACT_96201 "Regulation of Apoptosis, Canis familiaris"
xref: Reactome:REACT_99944 "Regulation of Apoptosis, Gallus gallus"
is_a: GO:0043067 ! regulation of programmed cell death
relationship: regulates GO:0006915 ! apoptotic process

[Term]
id: GO:0042982
name: amyloid precursor protein metabolic process
namespace: biological_process
def: "The chemical reactions and pathways involving amyloid precursor protein (APP), the precursor of amyloid-beta, a glycoprotein associated with Alzheimer's disease." [GOC:go_curators]
subset: gosubset_prok
synonym: "amyloid precursor protein metabolism" EXACT []
synonym: "APP metabolic process" EXACT []
synonym: "APP metabolism" EXACT []
is_a: GO:0019538 ! protein metabolic process

[Term]
id: GO:0042983
name: amyloid precursor protein biosynthetic process
namespace: biological_process
def: "The chemical reactions and pathways resulting in the formation of amyloid precursor protein (APP), the precursor of amyloid-beta, a glycoprotein associated with Alzheimer's disease." [GOC:go_curators]
subset: gosubset_prok
synonym: "amyloid precursor protein anabolism" EXACT []
synonym: "amyloid precursor protein biosynthesis" EXACT []
synonym: "amyloid precursor protein formation" EXACT []
synonym: "amyloid precursor protein synthesis" EXACT []
synonym: "APP biosynthesis" EXACT []
synonym: "APP biosynthetic process" EXACT []
is_a: GO:0009059 ! macromolecule biosynthetic process
is_a: GO:0042982 ! amyloid precursor protein metabolic process
is_a: GO:1901566 ! organonitrogen compound biosynthetic process

[Term]
id: GO:0042984
name: regulation of amyloid precursor protein biosynthetic process
namespace: biological_process
def: "Any process that modulates the frequency, rate or extent of the chemical reactions and pathways resulting in the formation of amyloid precursor protein (APP), the precursor of amyloid-beta." [GOC:go_curators]
subset: gosubset_prok
synonym: "regulation of amyloid precursor protein anabolism" EXACT []
synonym: "regulation of amyloid precursor protein biosynthesis" EXACT []
synonym: "regulation of amyloid precursor protein formation" EXACT []
synonym: "regulation of amyloid precursor protein synthesis" EXACT []
synonym: "regulation of APP biosynthesis" EXACT []
synonym: "regulation of APP biosynthetic process" EXACT []
is_a: GO:0010559 ! regulation of glycoprotein biosynthetic process
relationship: regulates GO:0042983 ! amyloid precursor protein biosynthetic process

[Term]
id: GO:0042985
name: negative regulation of amyloid precursor protein biosynthetic process
namespace: biological_process
def: "Any process that stops, prevents, or reduces the frequency, rate or extent of the chemical reactions and pathways resulting in the formation of amyloid precursor protein (APP), the precursor of amyloid-beta." [GOC:go_curators]
subset: gosubset_prok
synonym: "down regulation of amyloid precursor protein biosynthetic process" EXACT []
synonym: "down-regulation of amyloid precursor protein biosynthetic process" EXACT []
synonym: "downregulation of amyloid precursor protein biosynthetic process" EXACT []
synonym: "inhibition of amyloid precursor protein biosynthetic process" NARROW []
synonym: "negative regulation of amyloid precursor protein anabolism" EXACT []
synonym: "negative regulation of amyloid precursor protein biosynthesis" EXACT []
synonym: "negative regulation of amyloid precursor protein formation" EXACT []
synonym: "negative regulation of amyloid precursor protein synthesis" EXACT []
synonym: "negative regulation of APP biosynthesis" EXACT []
synonym: "negative regulation of APP biosynthetic process" EXACT []
is_a: GO:0010561 ! negative regulation of glycoprotein biosynthetic process
is_a: GO:0042984 ! regulation of amyloid precursor protein biosynthetic process
relationship: negatively_regulates GO:0042983 ! amyloid precursor protein biosynthetic process

[Term]
id: GO:0042986
name: positive regulation of amyloid precursor protein biosynthetic process
namespace: biological_process
def: "Any process that activates or increases the frequency, rate or extent of the chemical reactions and pathways resulting in the formation of amyloid precursor protein (APP), the precursor of amyloid-beta." [GOC:go_curators]
subset: gosubset_prok
synonym: "activation of amyloid precursor protein biosynthetic process" NARROW []
synonym: "positive regulation of amyloid precursor protein anabolism" EXACT []
synonym: "positive regulation of amyloid precursor protein biosynthesis" EXACT []
synonym: "positive regulation of amyloid precursor protein formation" EXACT []
synonym: "positive regulation of amyloid precursor protein synthesis" EXACT []
synonym: "positive regulation of APP biosynthesis" EXACT []
synonym: "positive regulation of APP biosynthetic process" EXACT []
synonym: "stimulation of amyloid precursor protein biosynthetic process" NARROW []
synonym: "up regulation of amyloid precursor protein biosynthetic process" EXACT []
synonym: "up-regulation of amyloid precursor protein biosynthetic process" EXACT []
synonym: "upregulation of amyloid precursor protein biosynthetic process" EXACT []
is_a: GO:0010560 ! positive regulation of glycoprotein biosynthetic process
is_a: GO:0042984 ! regulation of amyloid precursor protein biosynthetic process
relationship: positively_regulates GO:0042983 ! amyloid precursor protein biosynthetic process

[Term]
id: GO:0042987
name: amyloid precursor protein catabolic process
namespace: biological_process
def: "The chemical reactions and pathways resulting in the breakdown of amyloid precursor protein (APP), the precursor of amyloid-beta, a glycoprotein associated with Alzheimer's disease." [GOC:go_curators]
synonym: "amyloid precursor protein breakdown" EXACT []
synonym: "amyloid precursor protein catabolism" EXACT []
synonym: "amyloid precursor protein degradation" EXACT []
synonym: "APP catabolic process" EXACT []
synonym: "APP catabolism" EXACT []
is_a: GO:0042982 ! amyloid precursor protein metabolic process

[Term]
id: GO:0042988
name: X11-like protein binding
namespace: molecular_function
def: "Interacting selectively and non-covalently with X11-like protein, a neuron-specific adaptor protein." [GOC:jl, PMID:12780348]
synonym: "X11L binding" EXACT []
is_a: GO:0005515 ! protein binding

[Term]
id: GO:0042989
name: sequestering of actin monomers
namespace: biological_process
def: "The selective interaction of actin monomers with specific molecules that inhibit their polymerization by preventing their access to other monomers." [GOC:go_curators]
synonym: "actin monomer retention" EXACT []
synonym: "actin monomer sequestering" EXACT []
synonym: "actin monomer sequestering activity" RELATED []
synonym: "actin monomer sequestration" EXACT []
synonym: "actin monomer storage" EXACT []
synonym: "retention of actin monomers" EXACT []
synonym: "sequestration of actin monomers" EXACT []
synonym: "storage of actin monomers" EXACT []
is_a: GO:0030837 ! negative regulation of actin filament polymerization
is_a: GO:0032507 ! maintenance of protein location in cell

[Term]
id: GO:0042990
name: regulation of transcription factor import into nucleus
namespace: biological_process
def: "Any process that modulates the frequency, rate or extent of the movement of a transcription factor from the cytoplasm to the nucleus." [GOC:jl]
synonym: "regulation of transcription factor import into cell nucleus" EXACT []
synonym: "regulation of transcription factor transport from cytoplasm to nucleus" EXACT []
synonym: "regulation of transcription factor-nucleus import" EXACT []
is_a: GO:0042306 ! regulation of protein import into nucleus
relationship: regulates GO:0042991 ! transcription factor import into nucleus

[Term]
id: GO:0042991
name: transcription factor import into nucleus
namespace: biological_process
def: "The directed movement of a transcription factor from the cytoplasm to the nucleus." [GOC:jl]
synonym: "transcription factor import into cell nucleus" EXACT []
synonym: "transcription factor transport from cytoplasm to nucleus" EXACT []
synonym: "transcription factor-nucleus import" EXACT []
is_a: GO:0006606 ! protein import into nucleus

[Term]
id: GO:0042992
name: negative regulation of transcription factor import into nucleus
namespace: biological_process
def: "Any process that stops, prevents, or reduces the frequency, rate or extent of the movement of a transcription factor from the cytoplasm to the nucleus." [GOC:jl]
synonym: "down regulation of transcription factor import into nucleus" EXACT []
synonym: "down-regulation of transcription factor import into nucleus" EXACT []
synonym: "downregulation of transcription factor import into nucleus" EXACT []
synonym: "inhibition of transcription factor import into nucleus" NARROW []
synonym: "negative regulation of transcription factor import into cell nucleus" EXACT []
synonym: "negative regulation of transcription factor transport from cytoplasm to nucleus" EXACT []
synonym: "negative regulation of transcription factor-nucleus import" EXACT []
is_a: GO:0042308 ! negative regulation of protein import into nucleus
is_a: GO:0042990 ! regulation of transcription factor import into nucleus
relationship: negatively_regulates GO:0042991 ! transcription factor import into nucleus

[Term]
id: GO:0042993
name: positive regulation of transcription factor import into nucleus
namespace: biological_process
def: "Any process that activates or increases the frequency, rate or extent of the movement of a transcription factor from the cytoplasm to the nucleus." [GOC:jl]
synonym: "activation of transcription factor import into nucleus" NARROW []
synonym: "positive regulation of transcription factor import into cell nucleus" EXACT []
synonym: "positive regulation of transcription factor transport from cytoplasm to nucleus" EXACT []
synonym: "positive regulation of transcription factor-nucleus import" EXACT []
synonym: "stimulation of transcription factor import into nucleus" NARROW []
synonym: "up regulation of transcription factor import into nucleus" EXACT []
synonym: "up-regulation of transcription factor import into nucleus" EXACT []
synonym: "upregulation of transcription factor import into nucleus" EXACT []
is_a: GO:0042307 ! positive regulation of protein import into nucleus
is_a: GO:0042990 ! regulation of transcription factor import into nucleus
relationship: positively_regulates GO:0042991 ! transcription factor import into nucleus

[Term]
id: GO:0042994
name: cytoplasmic sequestering of transcription factor
namespace: biological_process
def: "The selective interaction of a transcription factor with specific molecules in the cytoplasm, thereby inhibiting its translocation into the nucleus." [GOC:jl]
synonym: "cytoplasmic retention of transcription factor" EXACT []
synonym: "cytoplasmic sequestration of transcription factor" EXACT []
synonym: "cytoplasmic storage of transcription factor" EXACT []
synonym: "maintenance of transcription factor protein location in cytoplasm" EXACT [GOC:dph, GOC:tb]
synonym: "retention of transcription factor in cytoplasm" EXACT []
synonym: "sequestering of transcription factor in cytoplasm" EXACT []
synonym: "sequestration of transcription factor in cytoplasm" EXACT []
synonym: "storage of transcription factor in cytoplasm" EXACT []
synonym: "transcription factor binding, cytoplasmic sequestering" EXACT []
is_a: GO:0042992 ! negative regulation of transcription factor import into nucleus
is_a: GO:0051220 ! cytoplasmic sequestering of protein

[Term]
id: GO:0042995
name: cell projection
namespace: cellular_component
def: "A prolongation or process extending from a cell, e.g. a flagellum or axon." [GOC:jl, http://www.cogsci.princeton.edu/~wn/]
subset: goslim_agr
subset: goslim_mouse
subset: goslim_pir
subset: gosubset_prok
synonym: "cell process" BROAD []
synonym: "cellular process" BROAD []
synonym: "cellular projection" EXACT []
is_a: GO:0044464 ! cell part

[Term]
id: GO:0042996
name: regulation of Golgi to plasma membrane protein transport
namespace: biological_process
def: "Any process that modulates the frequency, rate or extent of the transport of proteins from the Golgi to the plasma membrane." [GOC:jl]
is_a: GO:0051223 ! regulation of protein transport
is_a: GO:0060627 ! regulation of vesicle-mediated transport
is_a: GO:1903076 ! regulation of protein localization to plasma membrane
relationship: regulates GO:0043001 ! Golgi to plasma membrane protein transport

[Term]
id: GO:0042997
name: negative regulation of Golgi to plasma membrane protein transport
namespace: biological_process
def: "Any process that stops, prevents, or reduces the frequency, rate or extent of the transport of proteins from the Golgi to the plasma membrane." [GOC:jl]
synonym: "down regulation of Golgi to plasma membrane protein transport" EXACT []
synonym: "down-regulation of Golgi to plasma membrane protein transport" EXACT []
synonym: "downregulation of Golgi to plasma membrane protein transport" EXACT []
synonym: "inhibition of Golgi to plasma membrane protein transport" NARROW []
is_a: GO:0042996 ! regulation of Golgi to plasma membrane protein transport
is_a: GO:0048523 ! negative regulation of cellular process
is_a: GO:0051224 ! negative regulation of protein transport
is_a: GO:1903077 ! negative regulation of protein localization to plasma membrane
relationship: negatively_regulates GO:0043001 ! Golgi to plasma membrane protein transport

[Term]
id: GO:0042998
name: positive regulation of Golgi to plasma membrane protein transport
namespace: biological_process
def: "Any process that activates or increases the frequency, rate or extent of the transport of proteins from the Golgi to the plasma membrane." [GOC:jl]
synonym: "activation of Golgi to plasma membrane protein transport" NARROW []
synonym: "stimulation of Golgi to plasma membrane protein transport" NARROW []
synonym: "up regulation of Golgi to plasma membrane protein transport" EXACT []
synonym: "up-regulation of Golgi to plasma membrane protein transport" EXACT []
synonym: "upregulation of Golgi to plasma membrane protein transport" EXACT []
is_a: GO:0042996 ! regulation of Golgi to plasma membrane protein transport
is_a: GO:0048522 ! positive regulation of cellular process
is_a: GO:0051222 ! positive regulation of protein transport
is_a: GO:1903078 ! positive regulation of protein localization to plasma membrane
relationship: positively_regulates GO:0043001 ! Golgi to plasma membrane protein transport

[Term]
id: GO:0042999
name: regulation of Golgi to plasma membrane CFTR protein transport
namespace: biological_process
def: "Any process that modulates the frequency, rate or extent of transport of Cystic Fibrosis Transmembrane conductance Regulator (CFTR) protein from the Golgi to the plasma membrane." [GOC:jl]
is_a: GO:0042996 ! regulation of Golgi to plasma membrane protein transport
relationship: regulates GO:0043000 ! Golgi to plasma membrane CFTR protein transport

[Term]
id: GO:0043000
name: Golgi to plasma membrane CFTR protein transport
namespace: biological_process
def: "The directed movement of Cystic Fibrosis Transmembrane conductance Regulator (CFTR) protein from the Golgi to the plasma membrane." [GOC:jl]
synonym: "Golgi to plasma membrane cystic fibrosis transmembrane conductance regulator protein transport" EXACT []
is_a: GO:0043001 ! Golgi to plasma membrane protein transport

[Term]
id: GO:0043001
name: Golgi to plasma membrane protein transport
namespace: biological_process
def: "The directed movement of proteins from the Golgi to the plasma membrane in transport vesicles that move from the trans-Golgi network to the plasma membrane." [ISBN:0716731363]
is_a: GO:0006893 ! Golgi to plasma membrane transport
is_a: GO:0015031 ! protein transport
is_a: GO:0072659 ! protein localization to plasma membrane
is_a: GO:0090150 ! establishment of protein localization to membrane

[Term]
id: GO:0043002
name: negative regulation of Golgi to plasma membrane CFTR protein transport
namespace: biological_process
def: "Any process that stops, prevents, or reduces the frequency, rate or extent of transport of Cystic Fibrosis Transmembrane conductance Regulator (CFTR) protein from the Golgi to the plasma membrane." [GOC:jl]
synonym: "down regulation of Golgi to plasma membrane CFTR protein transport" EXACT []
synonym: "down-regulation of Golgi to plasma membrane CFTR protein transport" EXACT []
synonym: "downregulation of Golgi to plasma membrane CFTR protein transport" EXACT []
synonym: "inhibition of Golgi to plasma membrane CFTR protein transport" NARROW []
is_a: GO:0042997 ! negative regulation of Golgi to plasma membrane protein transport
is_a: GO:0042999 ! regulation of Golgi to plasma membrane CFTR protein transport
relationship: negatively_regulates GO:0043000 ! Golgi to plasma membrane CFTR protein transport

[Term]
id: GO:0043003
name: positive regulation of Golgi to plasma membrane CFTR protein transport
namespace: biological_process
def: "Any process that activates or increases the frequency, rate or extent of transport of Cystic Fibrosis Transmembrane conductance Regulator (CFTR) protein from the Golgi to the plasma membrane." [GOC:jl]
synonym: "activation of Golgi to plasma membrane CFTR protein transport" NARROW []
synonym: "stimulation of Golgi to plasma membrane CFTR protein transport" NARROW []
synonym: "up regulation of Golgi to plasma membrane CFTR protein transport" EXACT []
synonym: "up-regulation of Golgi to plasma membrane CFTR protein transport" EXACT []
synonym: "upregulation of Golgi to plasma membrane CFTR protein transport" EXACT []
is_a: GO:0042998 ! positive regulation of Golgi to plasma membrane protein transport
is_a: GO:0042999 ! regulation of Golgi to plasma membrane CFTR protein transport
relationship: positively_regulates GO:0043000 ! Golgi to plasma membrane CFTR protein transport

[Term]
id: GO:0043004
name: cytoplasmic sequestering of CFTR protein
namespace: biological_process
def: "The selective interaction of Cystic Fibrosis Transmembrane conductance Regulator (CFTR) protein with specific molecules in the cytoplasm, thereby inhibiting its transport to the cell membrane." [GOC:jl]
synonym: "cytoplasmic retention of CFTR (cystic fibrosis transmembrane conductance regulator) protein" EXACT []
synonym: "cytoplasmic sequestering of cystic fibrosis transmembrane conductance regulator protein" EXACT []
synonym: "cytoplasmic sequestration of CFTR (cystic fibrosis transmembrane conductance regulator protein)" EXACT []
synonym: "cytoplasmic storage of CFTR (cystic fibrosis transmembrane conductance regulator) protein" EXACT []
synonym: "maintenance of CFTR protein location in cytoplasm" EXACT [GOC:dph, GOC:tb]
synonym: "retention of CFTR (cystic fibrosis transmembrane conductance regulator) protein in cytoplasm" EXACT []
synonym: "sequestering of CFTR (cystic fibrosis transmembrane conductance regulator protein) in cytoplasm" EXACT []
synonym: "sequestration of CFTR (cystic fibrosis transmembrane conductance regulator protein) in cytoplasm" EXACT []
synonym: "storage of CFTR (cystic fibrosis transmembrane conductance regulator) protein in cytoplasm" EXACT []
is_a: GO:0043002 ! negative regulation of Golgi to plasma membrane CFTR protein transport
is_a: GO:0051220 ! cytoplasmic sequestering of protein

[Term]
id: GO:0043005
name: neuron projection
namespace: cellular_component
def: "A prolongation or process extending from a nerve cell, e.g. an axon or dendrite." [GOC:jl, http://www.cogsci.princeton.edu/~wn/]
subset: goslim_pir
synonym: "nerve fiber" RELATED [GOC:dph]
synonym: "neurite" NARROW []
synonym: "neuron process" EXACT []
synonym: "neuron protrusion" EXACT [NIF_Subcellular:sao-250931889]
synonym: "neuronal cell projection" EXACT []
xref: NIF_Subcellular:sao-867568886
is_a: GO:0097458 ! neuron part
is_a: GO:0120025 ! plasma membrane bounded cell projection

[Term]
id: GO:0043006
name: activation of phospholipase A2 activity by calcium-mediated signaling
namespace: biological_process
def: "A series of molecular signals that leads to the upregulation of calcium-dependent phospholipase A2 activity in response to the signal." [GOC:dph, GOC:jl, GOC:tb]
synonym: "activation of phospholipase A2 activity by calcium-mediated signalling" EXACT [GOC:mah]
synonym: "calcium-dependent activation of phospholipase A2" EXACT [GOC:dph, GOC:tb]
synonym: "calcium-dependent phospholipase A2 activation" EXACT [GOC:dph, GOC:tb]
is_a: GO:0019722 ! calcium-mediated signaling
is_a: GO:0032431 ! activation of phospholipase A2 activity

[Term]
id: GO:0043007
name: maintenance of rDNA
namespace: biological_process
def: "Any process involved in sustaining the fidelity and copy number of rDNA repeats." [GOC:vw, PMID:14528010]
synonym: "rDNA maintenance" EXACT []
synonym: "ribosomal DNA maintenance" EXACT []
is_a: GO:0043570 ! maintenance of DNA repeat elements

[Term]
id: GO:0043008
name: ATP-dependent protein binding
namespace: molecular_function
def: "Interacting selectively and non-covalently with any protein or protein complex (a complex of two or more proteins that may include other nonprotein molecules) using energy from the hydrolysis of ATP." [GOC:jl]
subset: goslim_chembl
is_a: GO:0005515 ! protein binding

[Term]
id: GO:0043009
name: chordate embryonic development
namespace: biological_process
def: "The process whose specific outcome is the progression of the embryo over time, from zygote formation through a stage including a notochord and neural tube until birth or egg hatching." [GOC:mtg_sensu]
is_a: GO:0009792 ! embryo development ending in birth or egg hatching

[Term]
id: GO:0043010
name: camera-type eye development
namespace: biological_process
alt_id: GO:0001747
alt_id: GO:0031075
def: "The process whose specific outcome is the progression of the camera-type eye over time, from its formation to the mature structure. The camera-type eye is an organ of sight that receives light through an aperture and focuses it through a lens, projecting it on a photoreceptor field." [GOC:go_curators, GOC:mtg_sensu]
is_a: GO:0001654 ! eye development

[Term]
id: GO:0043011
name: myeloid dendritic cell differentiation
namespace: biological_process
def: "The process in which a monocyte acquires the specialized features of a dendritic cell, an immunocompetent cell of the lymphoid and hemopoietic systems and skin." [CL:0000782, GOC:jl]
xref: Wikipedia:Dendritic_cell
is_a: GO:0001773 ! myeloid dendritic cell activation
is_a: GO:0002573 ! myeloid leukocyte differentiation
is_a: GO:0097028 ! dendritic cell differentiation

[Term]
id: GO:0043012
name: regulation of fusion of sperm to egg plasma membrane
namespace: biological_process
def: "Any process that modulates the binding and fusion of a sperm to the oocyte plasma membrane." [GOC:jl, http://arbl.cvmbs.colostate.edu/hbooks/pathphys/reprod/fert/fert.html]
synonym: "regulation of sperm-oocyte fusion" NARROW []
is_a: GO:0051128 ! regulation of cellular component organization
is_a: GO:0051239 ! regulation of multicellular organismal process
is_a: GO:0080154 ! regulation of fertilization
relationship: regulates GO:0007342 ! fusion of sperm to egg plasma membrane involved in single fertilization

[Term]
id: GO:0043013
name: negative regulation of fusion of sperm to egg plasma membrane
namespace: biological_process
def: "Any process that stops or prevents the binding and fusion of a sperm to the oocyte plasma membrane." [GOC:jl, http://arbl.cvmbs.colostate.edu/hbooks/pathphys/reprod/fert/fert.html]
synonym: "down regulation of fusion of sperm to egg plasma membrane" EXACT []
synonym: "down-regulation of fusion of sperm to egg plasma membrane" EXACT []
synonym: "downregulation of fusion of sperm to egg plasma membrane" EXACT []
synonym: "inhibition of fusion of sperm to egg plasma membrane" NARROW []
synonym: "inhibition of sperm-oocyte fusion" NARROW []
synonym: "negative regulation of sperm-oocyte fusion" NARROW []
is_a: GO:0043012 ! regulation of fusion of sperm to egg plasma membrane
is_a: GO:0051129 ! negative regulation of cellular component organization
is_a: GO:0051241 ! negative regulation of multicellular organismal process
is_a: GO:0060467 ! negative regulation of fertilization
relationship: negatively_regulates GO:0007342 ! fusion of sperm to egg plasma membrane involved in single fertilization

[Term]
id: GO:0043014
name: alpha-tubulin binding
namespace: molecular_function
def: "Interacting selectively and non-covalently with the microtubule constituent protein alpha-tubulin." [GOC:jl]
synonym: "alpha tubulin binding" EXACT []
is_a: GO:0015631 ! tubulin binding

[Term]
id: GO:0043015
name: gamma-tubulin binding
namespace: molecular_function
def: "Interacting selectively and non-covalently with the microtubule constituent protein gamma-tubulin." [GOC:jl]
synonym: "gamma tubulin binding" EXACT []
is_a: GO:0015631 ! tubulin binding

[Term]
id: GO:0043016
name: regulation of lymphotoxin A biosynthetic process
namespace: biological_process
def: "Any process that modulates the frequency, rate or extent of the chemical reactions and pathways resulting in the formation of the cytokine lymphotoxin A." [GOC:jl]
synonym: "regulation of LTA biosynthesis" EXACT []
synonym: "regulation of LTA biosynthetic process" EXACT []
synonym: "regulation of lymphotoxin A anabolism" EXACT []
synonym: "regulation of lymphotoxin A biosynthesis" EXACT []
synonym: "regulation of lymphotoxin A formation" EXACT []
synonym: "regulation of lymphotoxin A synthesis" EXACT []
synonym: "regulation of lymphotoxin-alpha biosynthesis" EXACT []
synonym: "regulation of lymphotoxin-alpha biosynthetic process" EXACT []
synonym: "regulation of TNF-B biosynthesis" EXACT []
synonym: "regulation of TNF-B biosynthetic process" EXACT []
synonym: "regulation of TNF-beta biosynthesis" EXACT []
synonym: "regulation of TNF-beta biosynthetic process" EXACT []
synonym: "regulation of tumor necrosis factor-beta biosynthesis" EXACT []
synonym: "regulation of tumor necrosis factor-beta biosynthetic process" EXACT []
is_a: GO:0032681 ! regulation of lymphotoxin A production
is_a: GO:0042035 ! regulation of cytokine biosynthetic process
relationship: regulates GO:0042109 ! lymphotoxin A biosynthetic process

[Term]
id: GO:0043017
name: positive regulation of lymphotoxin A biosynthetic process
namespace: biological_process
def: "Any process that activates or increases the frequency, rate or extent of the chemical reactions and pathways resulting in the formation of the cytokine lymphotoxin A." [GOC:jl]
synonym: "activation of lymphotoxin A biosynthetic process" NARROW []
synonym: "positive regulation of LTA biosynthesis" EXACT []
synonym: "positive regulation of LTA biosynthetic process" EXACT []
synonym: "positive regulation of lymphotoxin A anabolism" EXACT []
synonym: "positive regulation of lymphotoxin A biosynthesis" EXACT []
synonym: "positive regulation of lymphotoxin A formation" EXACT []
synonym: "positive regulation of lymphotoxin A synthesis" EXACT []
synonym: "positive regulation of lymphotoxin-alpha biosynthesis" EXACT []
synonym: "positive regulation of lymphotoxin-alpha biosynthetic process" EXACT []
synonym: "positive regulation of TNF-B biosynthesis" EXACT []
synonym: "positive regulation of TNF-B biosynthetic process" EXACT []
synonym: "positive regulation of TNF-beta biosynthesis" EXACT []
synonym: "positive regulation of TNF-beta biosynthetic process" EXACT []
synonym: "positive regulation of tumor necrosis factor-beta biosynthesis" EXACT []
synonym: "positive regulation of tumor necrosis factor-beta biosynthetic process" EXACT []
synonym: "stimulation of lymphotoxin A biosynthetic process" NARROW []
synonym: "up regulation of lymphotoxin A biosynthetic process" EXACT []
synonym: "up-regulation of lymphotoxin A biosynthetic process" EXACT []
synonym: "upregulation of lymphotoxin A biosynthetic process" EXACT []
is_a: GO:0032761 ! positive regulation of lymphotoxin A production
is_a: GO:0042108 ! positive regulation of cytokine biosynthetic process
is_a: GO:0043016 ! regulation of lymphotoxin A biosynthetic process
relationship: positively_regulates GO:0042109 ! lymphotoxin A biosynthetic process

[Term]
id: GO:0043018
name: negative regulation of lymphotoxin A biosynthetic process
namespace: biological_process
def: "Any process that stops, prevents, or reduces the frequency, rate or extent of the chemical reactions and pathways resulting in the formation of the cytokine lymphotoxin A." [GOC:jl]
synonym: "down regulation of lymphotoxin A biosynthetic process" EXACT []
synonym: "down-regulation of lymphotoxin A biosynthetic process" EXACT []
synonym: "downregulation of lymphotoxin A biosynthetic process" EXACT []
synonym: "inhibition of lymphotoxin A biosynthetic process" NARROW []
synonym: "negative regulation of LTA biosynthesis" EXACT []
synonym: "negative regulation of LTA biosynthetic process" EXACT []
synonym: "negative regulation of lymphotoxin A anabolism" EXACT []
synonym: "negative regulation of lymphotoxin A biosynthesis" EXACT []
synonym: "negative regulation of lymphotoxin A formation" EXACT []
synonym: "negative regulation of lymphotoxin A synthesis" EXACT []
synonym: "negative regulation of lymphotoxin-alpha biosynthesis" EXACT []
synonym: "negative regulation of lymphotoxin-alpha biosynthetic process" EXACT []
synonym: "negative regulation of TNF-B biosynthesis" EXACT []
synonym: "negative regulation of TNF-B biosynthetic process" EXACT []
synonym: "negative regulation of TNF-beta biosynthesis" EXACT []
synonym: "negative regulation of TNF-beta biosynthetic process" EXACT []
synonym: "negative regulation of tumor necrosis factor-beta biosynthesis" EXACT []
synonym: "negative regulation of tumor necrosis factor-beta biosynthetic process" EXACT []
is_a: GO:0032721 ! negative regulation of lymphotoxin A production
is_a: GO:0042036 ! negative regulation of cytokine biosynthetic process
is_a: GO:0043016 ! regulation of lymphotoxin A biosynthetic process
relationship: negatively_regulates GO:0042109 ! lymphotoxin A biosynthetic process

[Term]
id: GO:0043020
name: NADPH oxidase complex
namespace: cellular_component
def: "A enzyme complex of which the core is a heterodimer composed of a light (alpha) and heavy (beta) chain, and requires several other water-soluble proteins of cytosolic origin for activity. Functions in superoxide generation by the NADPH-dependent reduction of O2." [GOC:jl, PMID:11483596, PMID:12440767]
synonym: "flavocytochrome b558" NARROW []
synonym: "respiratory-burst oxidase" RELATED []
is_a: GO:0044459 ! plasma membrane part
is_a: GO:1990204 ! oxidoreductase complex
relationship: part_of GO:0005887 ! integral component of plasma membrane

[Term]
id: GO:0043021
name: ribonucleoprotein complex binding
namespace: molecular_function
def: "Interacting selectively and non-covalently with any complex of RNA and protein." [GOC:bf, GOC:go_curators, GOC:vk]
subset: goslim_pir
subset: gosubset_prok
synonym: "protein-RNA complex binding" EXACT [GOC:bf, GOC:vk]
synonym: "ribonucleoprotein binding" EXACT [GOC:bf, GOC:vk]
synonym: "RNP binding" EXACT []
is_a: GO:0044877 ! macromolecular complex binding

[Term]
id: GO:0043022
name: ribosome binding
namespace: molecular_function
alt_id: GO:0030376
def: "Interacting selectively and non-covalently with any part of a ribosome." [GOC:go_curators]
subset: gosubset_prok
synonym: "ribosome receptor activity" NARROW []
is_a: GO:0043021 ! ribonucleoprotein complex binding

[Term]
id: GO:0043023
name: ribosomal large subunit binding
namespace: molecular_function
def: "Interacting selectively and non-covalently with any part of the larger ribosomal subunit." [GOC:go_curators]
subset: gosubset_prok
is_a: GO:0043021 ! ribonucleoprotein complex binding

[Term]
id: GO:0043024
name: ribosomal small subunit binding
namespace: molecular_function
def: "Interacting selectively and non-covalently with any part of the small ribosomal subunit." [GOC:go_curators]
subset: gosubset_prok
is_a: GO:0043021 ! ribonucleoprotein complex binding

[Term]
id: GO:0043025
name: neuronal cell body
namespace: cellular_component
def: "The portion of a neuron that includes the nucleus, but excludes cell projections such as axons and dendrites." [GOC:go_curators]
comment: Note that 'cell body' and 'cell soma' are not used in the literature for cells that lack projections, nor for some cells (e.g. yeast with mating projections) that do have projections.
subset: goslim_pir
synonym: "neuron cell body" EXACT []
synonym: "neuronal cell soma" EXACT []
xref: NIF_Subcellular:sao1044911821
xref: Wikipedia:Soma_(biology)
is_a: GO:0044297 ! cell body
is_a: GO:0097458 ! neuron part
relationship: part_of GO:0036477 ! somatodendritic compartment

[Term]
id: GO:0043027
name: cysteine-type endopeptidase inhibitor activity involved in apoptotic process
namespace: molecular_function
def: "Stops, prevents or reduces the activity of a cysteine-type endopeptidase involved in the apoptotic process." [GOC:jl, GOC:mtg_apoptosis, PMID:14744432, Wikipedia:Caspase]
synonym: "caspase inhibitor activity" BROAD []
is_a: GO:0004869 ! cysteine-type endopeptidase inhibitor activity
is_a: GO:0043028 ! cysteine-type endopeptidase regulator activity involved in apoptotic process

[Term]
id: GO:0043028
name: cysteine-type endopeptidase regulator activity involved in apoptotic process
namespace: molecular_function
def: "Modulates the activity of a cysteine-type endopeptidase involved in the apoptotic process." [GOC:jl, GOC:mtg_apoptosis, PMID:14744432, Wikipedia:Caspase]
synonym: "caspase regulator activity" BROAD []
xref: Reactome:REACT_102937 "p75NTR:NADE promotes caspase2/3 activation, Rattus norvegicus"
xref: Reactome:REACT_103522 "p75NTR:NADE promotes caspase2/3 activation, Mus musculus"
xref: Reactome:REACT_108417 "p75NTR:NADE promotes caspase2/3 activation, Canis familiaris"
xref: Reactome:REACT_13533 "p75NTR:NADE promotes caspase2/3 activation, Homo sapiens"
xref: Reactome:REACT_32934 "p75NTR:NADE promotes caspase2/3 activation, Sus scrofa"
xref: Reactome:REACT_89561 "p75NTR:NADE promotes caspase2/3 activation, Bos taurus"
is_a: GO:0030234 ! enzyme regulator activity

[Term]
id: GO:0043029
name: T cell homeostasis
namespace: biological_process
def: "The process of regulating the proliferation and elimination of T cells such that the total number of T cells within a whole or part of an organism is stable over time in the absence of an outside stimulus." [GOC:mgi_curators, ISBN:0781735149]
comment: Note that this term represents the return of T cell levels to stable numbers following an immune response as well as the proliferation and elimination of T cells required to maintain stable numbers in the absence of an outside stimulus.
synonym: "T lymphocyte homeostasis" EXACT []
synonym: "T-cell homeostasis" EXACT []
synonym: "T-lymphocyte homeostasis" EXACT []
is_a: GO:0002260 ! lymphocyte homeostasis

[Term]
id: GO:0043030
name: regulation of macrophage activation
namespace: biological_process
def: "Any process that modulates the frequency or rate of macrophage activation." [GOC:jl]
is_a: GO:0002694 ! regulation of leukocyte activation
relationship: regulates GO:0042116 ! macrophage activation

[Term]
id: GO:0043031
name: negative regulation of macrophage activation
namespace: biological_process
def: "Any process that stops, prevents, or reduces the frequency, rate or extent of macrophage activation." [GOC:jl]
synonym: "down regulation of macrophage activation" EXACT []
synonym: "down-regulation of macrophage activation" EXACT []
synonym: "downregulation of macrophage activation" EXACT []
synonym: "inhibition of macrophage activation" NARROW []
is_a: GO:0002695 ! negative regulation of leukocyte activation
is_a: GO:0043030 ! regulation of macrophage activation
relationship: negatively_regulates GO:0042116 ! macrophage activation

[Term]
id: GO:0043032
name: positive regulation of macrophage activation
namespace: biological_process
def: "Any process that stimulates, induces or increases the rate of macrophage activation." [GOC:jl]
synonym: "activation of macrophage activation" NARROW []
synonym: "stimulation of macrophage activation" NARROW []
synonym: "up regulation of macrophage activation" EXACT []
synonym: "up-regulation of macrophage activation" EXACT []
synonym: "upregulation of macrophage activation" EXACT []
is_a: GO:0002696 ! positive regulation of leukocyte activation
is_a: GO:0043030 ! regulation of macrophage activation
relationship: positively_regulates GO:0042116 ! macrophage activation

[Term]
id: GO:0043033
name: isoamylase complex
namespace: cellular_component
def: "A protein complex whose composition varies amongst species; in rice it probably exists in a homo-tetramer to homo-hexamer form and in Gram-negative bacteria as a dimer. Functions in the hydrolysis of alpha-(1,6)-D-glucosidic branch linkages." [GOC:jl, PMID:10333591]
subset: goslim_pir
subset: gosubset_prok
synonym: "debranching enzyme complex" BROAD []
is_a: GO:1902494 ! catalytic complex

[Term]
id: GO:0043034
name: costamere
namespace: cellular_component
def: "Regular periodic sub membranous arrays of vinculin in skeletal and cardiac muscle cells, these arrays link Z-discs to the sarcolemma and are associated with links to extracellular matrix." [GOC:jl, GOC:mtg_muscle, ISBN:0198506732, PMID:6405378]
xref: Wikipedia:Costamere
is_a: GO:0044449 ! contractile fiber part
relationship: part_of GO:0030016 ! myofibril

[Term]
id: GO:0043035
name: chromatin insulator sequence binding
namespace: molecular_function
def: "Interacting selectively and non-covalently and stoichiometrically with a chromatin insulator sequence, a DNA sequence that prevents enhancer-mediated activation or repression of transcription." [GOC:jl, PMID:12783795]
is_a: GO:0031490 ! chromatin DNA binding

[Term]
id: GO:0043036
name: starch grain
namespace: cellular_component
def: "Plant storage body for amylose and amylopectin, 1-100um in diameter. Also contains small amounts of enzymes, amino acids, lipids and nucleic acids. The shape of the grain varies widely amongst species, but is often spherical or disk-shaped." [GOC:jl, PMID:11217978]
synonym: "starch granule" EXACT []
is_a: GO:0044435 ! plastid part

[Term]
id: GO:0043038
name: amino acid activation
namespace: biological_process
def: "The modification of an amino acid to an active form, for incorporation into a peptide, protein or other macromolecule." [GOC:jl]
subset: gosubset_prok
is_a: GO:0006520 ! cellular amino acid metabolic process

[Term]
id: GO:0043039
name: tRNA aminoacylation
namespace: biological_process
def: "The chemical reactions and pathways by which the various amino acids become bonded to their corresponding tRNAs. The most common route for synthesis of aminoacyl tRNA is by the formation of an ester bond between the 3'-hydroxyl group of the most 3' adenosine of the tRNA and the alpha carboxylic acid  group of an amino acid, usually catalyzed by the cognate aminoacyl-tRNA ligase. A given aminoacyl-tRNA ligase aminoacylates all species of an isoaccepting group of tRNA molecules." [GOC:ma, GOC:mah, MetaCyc:Aminoacyl-tRNAs]
subset: gosubset_prok
synonym: "aminoacyl-tRNA biosynthesis" EXACT [GOC:mah]
synonym: "aminoacyl-tRNA biosynthetic process" EXACT [GOC:mah]
synonym: "tRNA charging" EXACT []
is_a: GO:0006399 ! tRNA metabolic process
is_a: GO:0043038 ! amino acid activation

[Term]
id: GO:0043040
name: tRNA aminoacylation for nonribosomal peptide biosynthetic process
namespace: biological_process
def: "The synthesis of aminoacyl tRNA by the formation of an ester bond between the 3'-hydroxyl group of the most 3' adenosine of the tRNA, to be used in nonribosomal peptide synthesis." [GOC:jl]
subset: gosubset_prok
synonym: "tRNA aminoacylation for nonribosomal peptide anabolism" EXACT []
synonym: "tRNA aminoacylation for nonribosomal peptide biosynthesis" EXACT []
synonym: "tRNA aminoacylation for nonribosomal peptide formation" EXACT []
synonym: "tRNA aminoacylation for nonribosomal peptide synthesis" EXACT []
is_a: GO:0043039 ! tRNA aminoacylation
is_a: GO:0043041 ! amino acid activation for nonribosomal peptide biosynthetic process

[Term]
id: GO:0043041
name: amino acid activation for nonribosomal peptide biosynthetic process
namespace: biological_process
def: "Activation of an amino acid for incorporation into a peptide by a nonribosomal process." [GOC:jl]
subset: gosubset_prok
synonym: "nonribosomal amino acid activation" RELATED []
is_a: GO:0043038 ! amino acid activation
relationship: part_of GO:0019184 ! nonribosomal peptide biosynthetic process

[Term]
id: GO:0043042
name: amino acid adenylylation by nonribosomal peptide synthase
namespace: biological_process
def: "Activation of an amino acid for incorporation into a peptide by a nonribosomal process, catalyzed by subunits of nonribosomal peptide synthase. The amino acid is adenylated at its carboxylate group (ATP-dependent) then transferred to the thiol group of an enzyme-bound phosphopantetheine cofactor." [GOC:jl, PMID:9250661, PMID:9712910]
subset: gosubset_prok
synonym: "amino acid adenylation by nonribosomal peptide synthase" EXACT []
synonym: "amino acid adenylation by NRPS" EXACT []
is_a: GO:0043041 ! amino acid activation for nonribosomal peptide biosynthetic process

[Term]
id: GO:0043043
name: peptide biosynthetic process
namespace: biological_process
def: "The chemical reactions and pathways resulting in the formation of peptides, compounds of 2 or more (but usually less than 100) amino acids where the alpha carboxyl group of one is bound to the alpha amino group of another. This may include the translation of a precursor protein and its subsequent processing into a functional peptide." [CHEBI:16670, GOC:dph, GOC:jl]
subset: gosubset_prok
synonym: "peptide anabolism" EXACT []
synonym: "peptide biosynthesis" EXACT []
synonym: "peptide formation" EXACT []
synonym: "peptide synthesis" EXACT []
is_a: GO:0006518 ! peptide metabolic process
is_a: GO:0043604 ! amide biosynthetic process
is_a: GO:1901566 ! organonitrogen compound biosynthetic process

[Term]
id: GO:0043044
name: ATP-dependent chromatin remodeling
namespace: biological_process
def: "Dynamic structural changes to eukaryotic chromatin that require energy from the hydrolysis of ATP, ranging from local changes necessary for transcriptional regulation to global changes necessary for chromosome segregation, mediated by ATP-dependent chromatin-remodelling factors." [GOC:jl, PMID:12042764]
synonym: "ATP-dependent chromatin remodelling" EXACT []
is_a: GO:0006338 ! chromatin remodeling

[Term]
id: GO:0043045
name: DNA methylation involved in embryo development
namespace: biological_process
def: "The covalent transfer of a methyl group to C-5 of cytosine that contributes to the epigenetic regulation of embryonic gene expression." [GOC:go_curators, PMID:12138111]
synonym: "de novo DNA methylation" RELATED []
is_a: GO:0006306 ! DNA methylation
is_a: GO:1901538 ! changes to DNA methylation involved in embryo development

[Term]
id: GO:0043046
name: DNA methylation involved in gamete generation
namespace: biological_process
def: "The covalent transfer of a methyl group to C-5 of cytosine that contributes to the establishment of DNA methylation patterns in the gamete." [GOC:go_curators, PMID:12138111]
synonym: "de novo DNA methylation" RELATED []
is_a: GO:0006306 ! DNA methylation
is_a: GO:0022412 ! cellular process involved in reproduction in multicellular organism
relationship: part_of GO:0007276 ! gamete generation

[Term]
id: GO:0043047
name: single-stranded telomeric DNA binding
namespace: molecular_function
def: "Interacting selectively and non-covalently with single-stranded telomere-associated DNA." [GOC:jl, ISBN:0321000382]
synonym: "telomeric ssDNA binding" EXACT [GOC:mah]
is_a: GO:0042162 ! telomeric DNA binding
is_a: GO:0098847 ! sequence-specific single stranded DNA binding

[Term]
id: GO:0043048
name: dolichyl monophosphate biosynthetic process
namespace: biological_process
def: "The chemical reactions and pathways resulting in the formation of dolichyl diphosphate, a phosphorylated dolichol derivative." [GOC:jl]
subset: gosubset_prok
synonym: "dolichyl monophosphate anabolism" EXACT []
synonym: "dolichyl monophosphate biosynthesis" EXACT []
synonym: "dolichyl monophosphate formation" EXACT []
synonym: "dolichyl monophosphate synthesis" EXACT []
is_a: GO:0008654 ! phospholipid biosynthetic process

[Term]
id: GO:0043049
name: otic placode formation
namespace: biological_process
def: "The initial developmental process that will lead to the formation of the vertebrate inner ear. The otic placode forms as a thickening of the head ectoderm adjacent to the developing hindbrain." [GOC:go_curators, PMID:12668634]
is_a: GO:0060788 ! ectodermal placode formation
relationship: part_of GO:0030916 ! otic vesicle formation

[Term]
id: GO:0043050
name: pharyngeal pumping
namespace: biological_process
def: "The contraction and relaxation movements of the pharyngeal muscle that mediate feeding in nematodes." [GOC:cab1, PMID:2181052]
synonym: "pumping behavior" RELATED []
is_a: GO:0042755 ! eating behavior

[Term]
id: GO:0043051
name: regulation of pharyngeal pumping
namespace: biological_process
def: "Any process that modulates the contraction and relaxation movements of the pharyngeal muscle that mediates feeding in nematodes." [GOC:cab1, PMID:2181052]
is_a: GO:1903998 ! regulation of eating behavior
relationship: regulates GO:0043050 ! pharyngeal pumping

[Term]
id: GO:0043052
name: thermotaxis
namespace: biological_process
def: "The directed movement of a motile cell or organism in response to a temperature gradient. Movement may be towards either a higher or lower temperature." [GOC:cab1, WB_REF:cgc467]
synonym: "taxis in response to temperature stimulus" EXACT []
xref: Wikipedia:Thermotaxis
is_a: GO:0009266 ! response to temperature stimulus
is_a: GO:0042330 ! taxis

[Term]
id: GO:0043053
name: dauer entry
namespace: biological_process
def: "Entry into the facultative diapause of the dauer (enduring) larval stage of nematode development." [GOC:cab1, GOC:kmv, PMID:10077613]
synonym: "nematode entry into dormancy" EXACT []
is_a: GO:0055115 ! entry into diapause
relationship: part_of GO:0040024 ! dauer larval development

[Term]
id: GO:0043054
name: dauer exit
namespace: biological_process
def: "Exit from the facultative diapause of the dauer (enduring) larval stage of nematode development." [GOC:cab1, PMID:12620986]
synonym: "exit from nematode dormancy" EXACT []
is_a: GO:0071981 ! exit from diapause
relationship: part_of GO:0040024 ! dauer larval development

[Term]
id: GO:0043055
name: maintenance of dauer
namespace: biological_process
def: "Maintenance of a nematode during the facultative diapause of the dauer (enduring) larval stage of nematode development." [GOC:cab1, WB_REF:wm2003ab740]
synonym: "maintenance of dormancy in the nematode" EXACT []
is_a: GO:0071982 ! maintenance of diapause
relationship: part_of GO:0040024 ! dauer larval development

[Term]
id: GO:0043056
name: forward locomotion
namespace: biological_process
def: "Anterior movement of an organism, following the direction of the head of the animal." [GOC:go_curators]
is_a: GO:0033058 ! directional locomotion

[Term]
id: GO:0043057
name: backward locomotion
namespace: biological_process
def: "Posterior movement of an organism, e.g. following the direction of the tail of an animal." [GOC:go_curators]
is_a: GO:0033058 ! directional locomotion

[Term]
id: GO:0043058
name: regulation of backward locomotion
namespace: biological_process
def: "Any process that modulates the speed, mechanical force, or rhythm of the posterior movement of an organism." [GOC:go_curators]
is_a: GO:0040012 ! regulation of locomotion
relationship: regulates GO:0043057 ! backward locomotion

[Term]
id: GO:0043059
name: regulation of forward locomotion
namespace: biological_process
def: "Any process that modulates the speed, mechanical force, or rhythm of the anterior movement of an organism." [GOC:go_curators]
is_a: GO:0040012 ! regulation of locomotion
relationship: regulates GO:0043056 ! forward locomotion

[Term]
id: GO:0043060
name: meiotic metaphase I plate congression
namespace: biological_process
def: "The alignment of chromosomes at the metaphase plate, a plane halfway between the poles of the meiotic spindle, during meiosis I." [GOC:cab1, PMID:10809666]
is_a: GO:0051311 ! meiotic metaphase plate congression
relationship: part_of GO:0045143 ! homologous chromosome segregation

[Term]
id: GO:0043061
name: meiotic metaphase II plate congression
namespace: biological_process
def: "The alignment of chromosomes at the metaphase plate, a plane halfway between the poles of the meiotic spindle, during meiosis II." [GOC:cab1, PMID:10809666]
is_a: GO:0051311 ! meiotic metaphase plate congression
relationship: part_of GO:0045144 ! meiotic sister chromatid segregation

[Term]
id: GO:0043062
name: extracellular structure organization
namespace: biological_process
def: "A process that is carried out at the cellular level which results in the assembly, arrangement of constituent parts, or disassembly of structures in the space external to the outermost structure of a cell. For cells without external protective or external encapsulating structures this refers to space outside of the plasma membrane, and also covers the host cell environment outside an intracellular parasite." [GOC:ai, GOC:dph, GOC:jl, GOC:mah]
subset: goslim_pir
subset: gosubset_prok
synonym: "extracellular structure organisation" EXACT [GOC:curators]
synonym: "extracellular structure organization and biogenesis" EXACT [GOC:dph, GOC:jl, GOC:mah]
is_a: GO:0016043 ! cellular component organization

[Term]
id: GO:0043063
name: intercellular bridge organization
namespace: biological_process
def: "A process that is carried out at the cellular level which results in the assembly, arrangement of constituent parts, or disassembly of the intracellular bridge. An intracellular bridge is a direct link between the cytoplasms of sister cells that allows cells to communicate with one another." [GOC:jid]
synonym: "intercellular bridge organisation" EXACT [GOC:curators]
synonym: "intercellular bridge organization and biogenesis" RELATED [GOC:mah]
is_a: GO:0043062 ! extracellular structure organization

[Term]
id: GO:0043064
name: obsolete flagellum organization
namespace: biological_process
def: "OBSOLETE. A process that is carried out at the cellular level which results in the assembly, arrangement of constituent parts, or disassembly of a flagellum, a long thin projection from a cell, used in movement." [GOC:curators, ISBN:0815316194]
comment: This term was made obsolete because microtubule-based flagellum (GO:0009434) and motile cilium (GO:0031514), as referenced by this term, were determined to be equivalent and merged. When a merge for this term was considered, it was noticed that both eukaryotic and prokaryotic proteins are annotated to it because its meaning had been ambiguous so obsoletion was considered safest.
subset: gosubset_prok
synonym: "flagellum organisation" EXACT [GOC:curators]
synonym: "flagellum organization" EXACT []
synonym: "flagellum organization and biogenesis" RELATED [GOC:mah]
is_obsolete: true
consider: GO:0044781
consider: GO:0044782

[Term]
id: GO:0043065
name: positive regulation of apoptotic process
namespace: biological_process
def: "Any process that activates or increases the frequency, rate or extent of cell death by apoptotic process." [GOC:jl, GOC:mtg_apoptosis]
comment: This term should only be used when it is not possible to determine which phase or subtype of the apoptotic process is positively regulated by a gene product. Whenever detailed information is available, the more granular children terms should be used.
subset: goslim_chembl
synonym: "activation of apoptosis" NARROW []
synonym: "positive regulation of apoptosis" NARROW []
synonym: "pro-apoptosis" RELATED []
synonym: "stimulation of apoptosis" NARROW []
synonym: "up regulation of apoptosis" EXACT []
synonym: "up-regulation of apoptosis" EXACT []
synonym: "upregulation of apoptosis" EXACT []
is_a: GO:0042981 ! regulation of apoptotic process
is_a: GO:0043068 ! positive regulation of programmed cell death
relationship: positively_regulates GO:0006915 ! apoptotic process

[Term]
id: GO:0043066
name: negative regulation of apoptotic process
namespace: biological_process
alt_id: GO:0006916
def: "Any process that stops, prevents, or reduces the frequency, rate or extent of cell death by apoptotic process." [GOC:jl, GOC:mtg_apoptosis]
comment: This term should only be used when it is not possible to determine which phase or subtype of the apoptotic process is negatively regulated by a gene product. Whenever detailed information is available, the more granular children terms should be used.
synonym: "anti-apoptosis" EXACT []
synonym: "apoptosis inhibitor activity" RELATED []
synonym: "down regulation of apoptosis" EXACT []
synonym: "down-regulation of apoptosis" EXACT []
synonym: "downregulation of apoptosis" EXACT []
synonym: "inhibition of apoptosis" NARROW []
synonym: "negative regulation of apoptosis" NARROW []
synonym: "pro-survival" RELATED []
xref: Reactome:REACT_13537 "p75NTR signals via NF-kB, Homo sapiens"
xref: Reactome:REACT_29981 "p75NTR signals via NF-kB, Canis familiaris"
xref: Reactome:REACT_77563 "p75NTR signals via NF-kB, Sus scrofa"
xref: Reactome:REACT_81263 "p75NTR signals via NF-kB, Taeniopygia guttata"
xref: Reactome:REACT_83278 "p75NTR signals via NF-kB, Drosophila melanogaster"
xref: Reactome:REACT_84567 "p75NTR signals via NF-kB, Gallus gallus"
xref: Reactome:REACT_91585 "p75NTR signals via NF-kB, Danio rerio"
xref: Reactome:REACT_93662 "p75NTR signals via NF-kB, Rattus norvegicus"
xref: Reactome:REACT_95215 "p75NTR signals via NF-kB, Mus musculus"
xref: Reactome:REACT_95867 "p75NTR signals via NF-kB, Xenopus tropicalis"
xref: Reactome:REACT_98500 "p75NTR signals via NF-kB, Bos taurus"
is_a: GO:0042981 ! regulation of apoptotic process
is_a: GO:0043069 ! negative regulation of programmed cell death
relationship: negatively_regulates GO:0006915 ! apoptotic process

[Term]
id: GO:0043067
name: regulation of programmed cell death
namespace: biological_process
alt_id: GO:0043070
def: "Any process that modulates the frequency, rate or extent of programmed cell death, cell death resulting from activation of endogenous cellular processes." [GOC:jl]
synonym: "regulation of non-apoptotic programmed cell death" NARROW []
is_a: GO:0010941 ! regulation of cell death
relationship: regulates GO:0012501 ! programmed cell death

[Term]
id: GO:0043068
name: positive regulation of programmed cell death
namespace: biological_process
alt_id: GO:0043071
def: "Any process that activates or increases the frequency, rate or extent of programmed cell death, cell death resulting from activation of endogenous cellular processes." [GOC:jl]
synonym: "activation of programmed cell death" NARROW []
synonym: "positive regulation of non-apoptotic programmed cell death" NARROW []
synonym: "stimulation of programmed cell death" NARROW []
synonym: "up regulation of programmed cell death" EXACT []
synonym: "up-regulation of programmed cell death" EXACT []
synonym: "upregulation of programmed cell death" EXACT []
is_a: GO:0010942 ! positive regulation of cell death
is_a: GO:0043067 ! regulation of programmed cell death
relationship: positively_regulates GO:0012501 ! programmed cell death

[Term]
id: GO:0043069
name: negative regulation of programmed cell death
namespace: biological_process
alt_id: GO:0043072
def: "Any process that stops, prevents, or reduces the frequency, rate or extent of programmed cell death, cell death resulting from activation of endogenous cellular processes." [GOC:jl]
synonym: "down regulation of programmed cell death" EXACT []
synonym: "down-regulation of programmed cell death" EXACT []
synonym: "downregulation of programmed cell death" EXACT []
synonym: "inhibition of programmed cell death" NARROW []
synonym: "negative regulation of non-apoptotic programmed cell death" NARROW []
is_a: GO:0043067 ! regulation of programmed cell death
is_a: GO:0060548 ! negative regulation of cell death
relationship: negatively_regulates GO:0012501 ! programmed cell death

[Term]
id: GO:0043073
name: germ cell nucleus
namespace: cellular_component
def: "The nucleus of a germ cell, a reproductive cell in multicellular organisms." [CL:0000586, GOC:go_curators]
synonym: "germ-cell nucleus" EXACT []
is_a: GO:0005634 ! nucleus

[Term]
id: GO:0043075
name: obsolete sperm cell nucleus (sensu Magnoliophyta)
namespace: cellular_component
def: "OBSOLETE. The nucleus of a plant pollen cell, the male gamete, and its descendents." [GOC:jl]
comment: This term was made obsolete because the definition was incorrect.
synonym: "pollen germ cell nucleus" EXACT []
synonym: "pollen germ-cell nucleus" EXACT []
synonym: "sperm cell nucleus (sensu Magnoliophyta)" EXACT []
is_obsolete: true
consider: GO:0048555

[Term]
id: GO:0043076
name: megasporocyte nucleus
namespace: cellular_component
def: "The nucleus of a megasporocyte, a diploid cell that undergoes meiosis to produce four megaspores, and its descendents." [GOC:jl, ISBN:0618254153]
synonym: "megaspore mother cell nucleus" EXACT []
is_a: GO:0005634 ! nucleus

[Term]
id: GO:0043077
name: initiation of acetate catabolic process
namespace: biological_process
def: "The activation of the chemical reactions and pathways resulting in the breakdown of acetate." [GOC:jl]
subset: gosubset_prok
synonym: "initiation of acetate breakdown" EXACT []
synonym: "initiation of acetate catabolism" EXACT []
synonym: "initiation of acetate degradation" EXACT []
is_a: GO:0045754 ! positive regulation of acetate catabolic process

[Term]
id: GO:0043078
name: polar nucleus
namespace: cellular_component
def: "Either of two nuclei located centrally in a flowering plant embryo sac that eventually fuse to form the endosperm nucleus." [ISBN:0618254153]
is_a: GO:0043076 ! megasporocyte nucleus

[Term]
id: GO:0043079
name: antipodal cell nucleus
namespace: cellular_component
def: "The nucleus of an antipodal cell, one of three cells of the embryo sac in angiosperms, found at the chalazal end of the embryo away from the point of entry of the pollen tube, and its descendents." [CL:0000537, GOC:jl]
is_a: GO:0043076 ! megasporocyte nucleus

[Term]
id: GO:0043082
name: megagametophyte egg cell nucleus
namespace: cellular_component
def: "The nucleus of a plant egg cell. This nucleus is found at the micropylar end of the embryo." [GOC:jl, GOC:mtg_sensu]
is_a: GO:0043076 ! megasporocyte nucleus

[Term]
id: GO:0043083
name: synaptic cleft
namespace: cellular_component
def: "The narrow gap that separates the presynaptic and postsynaptic membranes, into which neurotransmitter is released." [GOC:jl, http://synapses.mcg.edu/anatomy/chemical/synapse.stm]
subset: goslim_synapse
xref: NIF_Subcellular:sao243541954
is_a: GO:0005576 ! extracellular region
is_a: GO:0044456 ! synapse part

[Term]
id: GO:0043084
name: penile erection
namespace: biological_process
def: "The hardening, enlarging and rising of the penis which often occurs in the sexually aroused male and enables sexual intercourse. Achieved by increased inflow of blood into the vessels of erectile tissue, and decreased outflow." [GOC:jl, Wikipedia:Penile_erection]
xref: Wikipedia:Erection#Penile_erection
is_a: GO:0048609 ! multicellular organismal reproductive process
relationship: part_of GO:0007620 ! copulation

[Term]
id: GO:0043085
name: positive regulation of catalytic activity
namespace: biological_process
alt_id: GO:0048554
def: "Any process that activates or increases the activity of an enzyme." [GOC:ebc, GOC:jl, GOC:tb, GOC:vw]
subset: goslim_chembl
subset: gosubset_prok
synonym: "activation of enzyme activity" NARROW []
synonym: "activation of metalloenzyme activity" NARROW []
synonym: "positive regulation of enzyme activity" EXACT [GOC:tb]
synonym: "positive regulation of metalloenzyme activity" NARROW []
synonym: "stimulation of enzyme activity" NARROW []
synonym: "stimulation of metalloenzyme activity" NARROW []
synonym: "up regulation of enzyme activity" EXACT []
synonym: "up regulation of metalloenzyme activity" NARROW []
synonym: "up-regulation of enzyme activity" EXACT []
synonym: "up-regulation of metalloenzyme activity" NARROW []
synonym: "upregulation of enzyme activity" EXACT []
synonym: "upregulation of metalloenzyme activity" NARROW []
is_a: GO:0044093 ! positive regulation of molecular function
is_a: GO:0050790 ! regulation of catalytic activity

[Term]
id: GO:0043086
name: negative regulation of catalytic activity
namespace: biological_process
alt_id: GO:0048553
def: "Any process that stops or reduces the activity of an enzyme." [GOC:ebc, GOC:jl, GOC:tb, GOC:vw]
subset: gosubset_prok
synonym: "down regulation of enzyme activity" EXACT []
synonym: "down regulation of metalloenzyme activity" NARROW []
synonym: "down-regulation of enzyme activity" EXACT []
synonym: "down-regulation of metalloenzyme activity" EXACT []
synonym: "downregulation of enzyme activity" EXACT []
synonym: "downregulation of metalloenzyme activity" NARROW []
synonym: "inhibition of enzyme activity" NARROW []
synonym: "inhibition of metalloenzyme activity" NARROW []
synonym: "negative regulation of enzyme activity" EXACT [GOC:tb]
synonym: "negative regulation of metalloenzyme activity" NARROW []
is_a: GO:0044092 ! negative regulation of molecular function
is_a: GO:0050790 ! regulation of catalytic activity

[Term]
id: GO:0043087
name: regulation of GTPase activity
namespace: biological_process
alt_id: GO:0032312
alt_id: GO:0032313
alt_id: GO:0032314
alt_id: GO:0032315
alt_id: GO:0032316
alt_id: GO:0032317
alt_id: GO:0032318
alt_id: GO:0032319
alt_id: GO:0043088
def: "Any process that modulates the rate of GTP hydrolysis by a GTPase." [GOC:jl, GOC:mah]
subset: gosubset_prok
synonym: "regulation of ARF GTPase activity" NARROW []
synonym: "regulation of Cdc42 GTPase activity" NARROW []
synonym: "regulation of Rab GTPase activity" NARROW []
synonym: "regulation of Rac GTPase activity" NARROW []
synonym: "regulation of Ral GTPase activity" NARROW []
synonym: "regulation of Ran GTPase activity" NARROW []
synonym: "regulation of Rap GTPase activity" NARROW []
synonym: "regulation of Ras GTPase activity" NARROW []
synonym: "regulation of Rho GTPase activity" NARROW []
is_a: GO:0051336 ! regulation of hydrolase activity

[Term]
id: GO:0043090
name: amino acid import
namespace: biological_process
def: "The directed movement of amino acids into a cell or organelle." [GOC:jl]
subset: gosubset_prok
synonym: "amino acid uptake" EXACT []
is_a: GO:0006865 ! amino acid transport

[Term]
id: GO:0043091
name: L-arginine import
namespace: biological_process
def: "The directed movement of L-arginine, the L-enantiomer of 2-amino-5-guanidinopentanoic acid, into a cell or organelle." [GOC:jl, GOC:jsg, GOC:mah]
synonym: "L-arginine uptake" EXACT []
is_a: GO:0043092 ! L-amino acid import
is_a: GO:0090467 ! arginine import
is_a: GO:1902023 ! L-arginine transport

[Term]
id: GO:0043092
name: L-amino acid import
namespace: biological_process
def: "The directed movement of L-enantiomer amino acids into a cell or organelle." [GOC:jl, GOC:jsg, GOC:mah]
subset: gosubset_prok
synonym: "L-amino acid uptake" EXACT []
is_a: GO:0015807 ! L-amino acid transport
is_a: GO:0043090 ! amino acid import

[Term]
id: GO:0043093
name: FtsZ-dependent cytokinesis
namespace: biological_process
def: "A cytokinesis process that involves a set of conserved proteins including FtsZ, and results in the formation of two similarly sized and shaped cells." [GOC:mah, ISBN:0815108893, PMID:12626683]
comment: Note that this term is intended for the annotation of prokaryotic gene products.
subset: gosubset_prok
synonym: "cytokinesis by binary fission" RELATED [GOC:dph]
synonym: "prokaryote-type cytokinesis" RELATED [GOC:mah]
synonym: "prokaryotic fission" RELATED [Wikipedia:Binary_fission]
xref: Wikipedia:Binary_fission
is_a: GO:0000910 ! cytokinesis
is_a: GO:0022414 ! reproductive process
relationship: part_of GO:0019954 ! asexual reproduction
relationship: part_of GO:0032505 ! reproduction of a single-celled organism

[Term]
id: GO:0043094
name: cellular metabolic compound salvage
namespace: biological_process
def: "Any process which produces a useful metabolic compound from derivatives of it without de novo synthesis, as carried out by individual cells." [GOC:mlg]
subset: goslim_pir
subset: gosubset_prok
is_a: GO:0044237 ! cellular metabolic process

[Term]
id: GO:0043095
name: regulation of GTP cyclohydrolase I activity
namespace: biological_process
def: "Any process that modulates the activity of the enzyme GTP cyclohydrolase I." [GOC:jl]
subset: gosubset_prok
is_a: GO:0051336 ! regulation of hydrolase activity

[Term]
id: GO:0043096
name: purine nucleobase salvage
namespace: biological_process
def: "Any process that generates purine nucleobases, one of the two classes of nitrogen-containing ring compounds found in DNA and RNA, from derivatives of them without de novo synthesis." [CHEBI:26386, GOC:jl]
subset: gosubset_prok
synonym: "purine base salvage" EXACT [GOC:go_curators]
is_a: GO:0009113 ! purine nucleobase biosynthetic process
is_a: GO:0043101 ! purine-containing compound salvage

[Term]
id: GO:0043097
name: pyrimidine nucleoside salvage
namespace: biological_process
def: "Any process that generates a pyrimidine nucleoside, one of a family of organic molecules consisting of a pyrimidine base covalently bonded to a sugar ribose, from derivatives of it, without de novo synthesis." [GOC:jl]
subset: gosubset_prok
xref: Reactome:REACT_100088 "Pyrimidine salvage reactions, Caenorhabditis elegans"
xref: Reactome:REACT_101113 "Pyrimidine salvage reactions, Sus scrofa"
xref: Reactome:REACT_102843 "Pyrimidine salvage reactions, Saccharomyces cerevisiae"
xref: Reactome:REACT_105962 "Pyrimidine salvage reactions, Xenopus tropicalis"
xref: Reactome:REACT_109141 "Pyrimidine salvage reactions, Escherichia coli"
xref: Reactome:REACT_109316 "Pyrimidine salvage reactions, Mycobacterium tuberculosis"
xref: Reactome:REACT_110649 "Pyrimidine salvage reactions, Drosophila melanogaster"
xref: Reactome:REACT_29077 "Pyrimidine salvage reactions, Arabidopsis thaliana"
xref: Reactome:REACT_33196 "Pyrimidine salvage reactions, Taeniopygia guttata"
xref: Reactome:REACT_655 "Pyrimidine salvage reactions, Homo sapiens"
xref: Reactome:REACT_78751 "Pyrimidine salvage reactions, Dictyostelium discoideum"
xref: Reactome:REACT_81771 "Pyrimidine salvage reactions, Bos taurus"
xref: Reactome:REACT_85211 "Pyrimidine salvage reactions, Gallus gallus"
xref: Reactome:REACT_85366 "Pyrimidine salvage reactions, Canis familiaris"
xref: Reactome:REACT_85956 "Pyrimidine salvage reactions, Oryza sativa"
xref: Reactome:REACT_86115 "Pyrimidine salvage reactions, Rattus norvegicus"
xref: Reactome:REACT_89161 "Pyrimidine salvage reactions, Staphylococcus aureus N315"
xref: Reactome:REACT_90574 "Pyrimidine salvage reactions, Schizosaccharomyces pombe"
xref: Reactome:REACT_97914 "Pyrimidine salvage reactions, Danio rerio"
xref: Reactome:REACT_99379 "Pyrimidine salvage reactions, Mus musculus"
is_a: GO:0008655 ! pyrimidine-containing compound salvage
is_a: GO:0043174 ! nucleoside salvage
is_a: GO:0046134 ! pyrimidine nucleoside biosynthetic process

[Term]
id: GO:0043098
name: purine deoxyribonucleoside salvage
namespace: biological_process
def: "Any process which produces a purine deoxyribonucleoside from derivatives of it, without de novo synthesis." [GOC:jl]
subset: gosubset_prok
is_a: GO:0043101 ! purine-containing compound salvage
is_a: GO:0043174 ! nucleoside salvage
is_a: GO:0046123 ! purine deoxyribonucleoside biosynthetic process

[Term]
id: GO:0043099
name: pyrimidine deoxyribonucleoside salvage
namespace: biological_process
def: "Any process that generates a pyrimidine deoxyribonucleoside from derivatives of it, without de novo synthesis." [GOC:jl]
subset: gosubset_prok
is_a: GO:0043097 ! pyrimidine nucleoside salvage
is_a: GO:0046126 ! pyrimidine deoxyribonucleoside biosynthetic process

[Term]
id: GO:0043100
name: pyrimidine nucleobase salvage
namespace: biological_process
def: "Any process that generates pyrimidine nucleobases, 1,3-diazine organic nitrogenous bases, from derivatives of them without de novo synthesis." [CHEBI:26432, GOC:jl]
subset: gosubset_prok
synonym: "pyrimidine base salvage" EXACT [GOC:go_curators]
is_a: GO:0008655 ! pyrimidine-containing compound salvage
is_a: GO:0019856 ! pyrimidine nucleobase biosynthetic process

[Term]
id: GO:0043101
name: purine-containing compound salvage
namespace: biological_process
def: "Any process that generates a purine-containing compound, any nucleobase, nucleoside, nucleotide or nucleic acid that contains a purine base, from derivatives of them without de novo synthesis." [CHEBI:26401, GOC:jl]
subset: goslim_pir
subset: gosubset_prok
synonym: "purine salvage" RELATED [GOC:curators]
xref: Reactome:REACT_101336 "Purine salvage, Schizosaccharomyces pombe"
xref: Reactome:REACT_101369 "Purine salvage, Danio rerio"
xref: Reactome:REACT_103526 "Purine salvage, Plasmodium falciparum"
xref: Reactome:REACT_104777 "Purine salvage, Bos taurus"
xref: Reactome:REACT_108943 "Purine salvage, Saccharomyces cerevisiae"
xref: Reactome:REACT_109288 "Purine salvage, Drosophila melanogaster"
xref: Reactome:REACT_1923 "Purine salvage, Homo sapiens"
xref: Reactome:REACT_28109 "Purine salvage, Dictyostelium discoideum"
xref: Reactome:REACT_28847 "Purine salvage, Escherichia coli"
xref: Reactome:REACT_31632 "Purine salvage, Arabidopsis thaliana"
xref: Reactome:REACT_32479 "Purine salvage, Staphylococcus aureus N315"
xref: Reactome:REACT_78176 "Purine salvage, Oryza sativa"
xref: Reactome:REACT_79232 "Purine salvage, Xenopus tropicalis"
xref: Reactome:REACT_82121 "Purine salvage, Gallus gallus"
xref: Reactome:REACT_82482 "Purine salvage, Taeniopygia guttata"
xref: Reactome:REACT_84877 "Purine salvage, Mus musculus"
xref: Reactome:REACT_88584 "Purine salvage, Sus scrofa"
xref: Reactome:REACT_91689 "Purine salvage, Rattus norvegicus"
xref: Reactome:REACT_92683 "Purine salvage, Mycobacterium tuberculosis"
xref: Reactome:REACT_96464 "Purine salvage, Canis familiaris"
xref: Reactome:REACT_99628 "Purine salvage, Caenorhabditis elegans"
is_a: GO:0034654 ! nucleobase-containing compound biosynthetic process
is_a: GO:0043094 ! cellular metabolic compound salvage
is_a: GO:0072522 ! purine-containing compound biosynthetic process

[Term]
id: GO:0043102
name: amino acid salvage
namespace: biological_process
def: "Any process which produces an amino acid from derivatives of it, without de novo synthesis." [GOC:jl]
subset: gosubset_prok
is_a: GO:0008652 ! cellular amino acid biosynthetic process
is_a: GO:0043094 ! cellular metabolic compound salvage

[Term]
id: GO:0043103
name: hypoxanthine salvage
namespace: biological_process
def: "Any process that generates hypoxanthine, 6-hydroxy purine, from derivatives of it without de novo synthesis." [GOC:jl, ISBN:0198506732]
subset: gosubset_prok
synonym: "adenine, hypoxanthine and their nucleoside salvage" NARROW []
synonym: "guanine, xanthine and their nucleoside salvage" NARROW []
is_a: GO:0043096 ! purine nucleobase salvage
is_a: GO:0046101 ! hypoxanthine biosynthetic process

[Term]
id: GO:0043104
name: positive regulation of GTP cyclohydrolase I activity
namespace: biological_process
def: "Any process that activates or increases the activity of the enzyme GTP cyclohydrolase I." [GOC:jl]
subset: gosubset_prok
synonym: "activation of GTP cyclohydrolase I activity" NARROW []
synonym: "stimulation of GTP cyclohydrolase I activity" NARROW []
synonym: "up regulation of GTP cyclohydrolase I activity" EXACT []
synonym: "up-regulation of GTP cyclohydrolase I activity" EXACT []
synonym: "upregulation of GTP cyclohydrolase I activity" EXACT []
is_a: GO:0043095 ! regulation of GTP cyclohydrolase I activity
is_a: GO:0051345 ! positive regulation of hydrolase activity

[Term]
id: GO:0043105
name: negative regulation of GTP cyclohydrolase I activity
namespace: biological_process
def: "Any process that stops or reduces the activity of the enzyme GTP cyclohydrolase I." [GOC:jl]
subset: gosubset_prok
synonym: "down regulation of GTP cyclohydrolase I activity" EXACT []
synonym: "down-regulation of GTP cyclohydrolase I activity" EXACT []
synonym: "downregulation of GTP cyclohydrolase I activity" EXACT []
synonym: "inhibition of GTP cyclohydrolase I activity" NARROW []
is_a: GO:0043095 ! regulation of GTP cyclohydrolase I activity
is_a: GO:0051346 ! negative regulation of hydrolase activity

[Term]
id: GO:0043107
name: type IV pilus-dependent motility
namespace: biological_process
def: "Any process involved in the controlled movement of a bacterial cell which is dependent on the presence of type IV pili. Includes social gliding motility and twitching motility." [GOC:go_curators, PMID:12704238]
subset: gosubset_prok
synonym: "social gliding motility" NARROW []
synonym: "TFP-dependent motility" EXACT []
synonym: "TFP-dependent movement" EXACT []
synonym: "twitching motility" NARROW []
synonym: "type 4 pilus-dependent motility" EXACT []
synonym: "type four pilus-dependent motility" EXACT []
is_a: GO:0048870 ! cell motility

[Term]
id: GO:0043108
name: pilus retraction
namespace: biological_process
def: "The process of withdrawing a pilus back into a cell." [GOC:go_curators, PMID:17355871]
subset: gosubset_prok
is_a: GO:0043711 ! pilus organization

[Term]
id: GO:0043110
name: rDNA spacer replication fork barrier binding
namespace: molecular_function
def: "Interacting selectively and non-covalently with replication fork barriers found in rDNA spacers, sites that inhibit replication forks in the direction opposite to rDNA transcription." [GOC:jl, GOC:mah, PMID:14645529]
synonym: "RFB binding" EXACT []
is_a: GO:0000182 ! rDNA binding
is_a: GO:0031634 ! replication fork barrier binding

[Term]
id: GO:0043111
name: replication fork arrest
namespace: biological_process
def: "Any process that stops, prevents, or reduces the frequency, rate or extent of DNA replication by impeding the progress of the DNA replication fork. Replication fork arrest is one of the 'quality control' processes ensuring that DNA-dependent DNA replication occurs correctly. DNA replication fork arrest during DNA-dependent DNA replication is not known to occur outside of cases where a replication error needs to be prevented or corrected." [GOC:jl, GOC:pr, PMID:14645529]
comment: See also the biological process term 'site-specific replication termination ; GO:0071170' and its children.
subset: gosubset_prok
synonym: "negative regulation of DNA replication at replication fork barrier" EXACT [GOC:dph, GOC:tb]
synonym: "replication fork blocking" EXACT []
synonym: "replication fork stalling" EXACT []
is_a: GO:0045005 ! DNA-dependent DNA replication maintenance of fidelity
is_a: GO:2000104 ! negative regulation of DNA-dependent DNA replication

[Term]
id: GO:0043112
name: receptor metabolic process
namespace: biological_process
def: "The chemical reactions and pathways involving a receptor molecule, a macromolecule that undergoes combination with a hormone, neurotransmitter, drug or intracellular messenger to initiate a change in cell function." [GOC:jl]
subset: gosubset_prok
synonym: "receptor metabolism" EXACT []
is_a: GO:0044260 ! cellular macromolecule metabolic process

[Term]
id: GO:0043113
name: receptor clustering
namespace: biological_process
def: "The receptor metabolic process that results in grouping of a set of receptors at a cellular location, often to amplify the sensitivity of a signaling response." [GOC:bf, GOC:jl, GOC:pr, PMID:19747931, PMID:21453460]
is_a: GO:0051668 ! localization within membrane
is_a: GO:0072657 ! protein localization to membrane

[Term]
id: GO:0043114
name: regulation of vascular permeability
namespace: biological_process
def: "Any process that modulates the extent to which blood vessels can be pervaded by fluid." [GOC:jl]
is_a: GO:0003018 ! vascular process in circulatory system
is_a: GO:0065008 ! regulation of biological quality
relationship: part_of GO:0008015 ! blood circulation

[Term]
id: GO:0043115
name: precorrin-2 dehydrogenase activity
namespace: molecular_function
def: "Catalysis of the reaction: NAD(+) + precorrin-2 = 2 H(+) + NADH + sirohydrochlorin." [EC:1.3.1.76, RHEA:15616]
subset: gosubset_prok
synonym: "1,3-dimethyluroporphyrinogen III dehydrogenase activity" EXACT []
synonym: "CysG" RELATED [EC:1.3.1.76]
synonym: "dihydrosirohydrochlorin dehydrogenase activity" EXACT []
synonym: "Met8p" RELATED [EC:1.3.1.76]
synonym: "precorrin-2 oxidase activity" EXACT [EC:1.3.1.76]
synonym: "precorrin-2:NAD+ oxidoreductase activity" EXACT [EC:1.3.1.76]
synonym: "SirC" RELATED [EC:1.3.1.76]
synonym: "siroheme synthase activity" BROAD []
xref: EC:1.3.1.76
xref: KEGG:R03947
xref: MetaCyc:DIMETHUROPORDEHYDROG-RXN
xref: RHEA:15616
is_a: GO:0016628 ! oxidoreductase activity, acting on the CH-CH group of donors, NAD or NADP as acceptor

[Term]
id: GO:0043116
name: negative regulation of vascular permeability
namespace: biological_process
def: "Any process that reduces the extent to which blood vessels can be pervaded by fluid." [GOC:jl]
synonym: "down regulation of vascular permeability" EXACT []
synonym: "down-regulation of vascular permeability" EXACT []
synonym: "downregulation of vascular permeability" EXACT []
synonym: "inhibition of vascular permeability" NARROW []
is_a: GO:0043114 ! regulation of vascular permeability

[Term]
id: GO:0043117
name: positive regulation of vascular permeability
namespace: biological_process
def: "Any process that increases the extent to which blood vessels can be pervaded by fluid." [GOC:jl]
synonym: "activation of vascular permeability" NARROW []
synonym: "stimulation of vascular permeability" NARROW []
synonym: "up regulation of vascular permeability" EXACT []
synonym: "up-regulation of vascular permeability" EXACT []
synonym: "upregulation of vascular permeability" EXACT []
is_a: GO:0043114 ! regulation of vascular permeability

[Term]
id: GO:0043120
name: tumor necrosis factor binding
namespace: molecular_function
def: "Interacting selectively and non-covalently with tumor necrosis factor, a proinflammatory cytokine produced by monocytes and macrophages." [GOC:jl, http://lookwayup.com/]
is_a: GO:0019955 ! cytokine binding

[Term]
id: GO:0043121
name: neurotrophin binding
namespace: molecular_function
alt_id: GO:0048404
alt_id: GO:0048405
def: "Interacting selectively and non-covalently with a neurotrophin, any of a family of growth factors that prevent apoptosis in neurons and promote nerve growth." [GOC:jl, http://www.mercksource.com/, PR:000021998]
comment: Note that mammalian NT-5 was initially named differently from amphibian NT-4 because of sequence differences, but the two genes were later shown to be functionally equivalent [SF:919858].
synonym: "neurotrophin 3 binding" NARROW []
synonym: "neurotrophin 4/5 binding" NARROW []
synonym: "neurotrophin TRK receptor activity" RELATED []
synonym: "neurotrophin TRKA receptor activity" RELATED []
synonym: "neurotrophin TRKB receptor activity" RELATED []
synonym: "neurotrophin TRKC receptor activity" RELATED []
synonym: "neurotrophin-3 binding" NARROW []
synonym: "neurotrophin-4/5 binding" NARROW []
synonym: "NT 4/5 binding" EXACT []
synonym: "NT-3 binding" NARROW []
synonym: "NT-4 binding" NARROW []
synonym: "NT-4/5 binding" NARROW []
synonym: "NT-5 binding" NARROW []
synonym: "NT3 binding" NARROW []
synonym: "NT4 binding" NARROW []
synonym: "NT5 binding" NARROW []
is_a: GO:0019838 ! growth factor binding

[Term]
id: GO:0043122
name: regulation of I-kappaB kinase/NF-kappaB signaling
namespace: biological_process
def: "Any process that modulates I-kappaB kinase/NF-kappaB signaling." [GOC:jl, PMID:12773372]
synonym: "regulation of I-kappaB kinase/NF-kappaB cascade" RELATED [GOC:signaling]
is_a: GO:1902531 ! regulation of intracellular signal transduction
relationship: regulates GO:0007249 ! I-kappaB kinase/NF-kappaB signaling

[Term]
id: GO:0043123
name: positive regulation of I-kappaB kinase/NF-kappaB signaling
namespace: biological_process
def: "Any process that activates or increases the frequency, rate or extent of I-kappaB kinase/NF-kappaB signaling." [GOC:jl]
synonym: "activation of I-kappaB kinase/NF-kappaB cascade" RELATED []
synonym: "positive regulation of I-kappaB kinase/NF-kappaB cascade" RELATED [GOC:signaling]
synonym: "stimulation of I-kappaB kinase/NF-kappaB cascade" NARROW []
synonym: "up regulation of I-kappaB kinase/NF-kappaB cascade" RELATED []
synonym: "up-regulation of I-kappaB kinase/NF-kappaB cascade" RELATED []
synonym: "upregulation of I-kappaB kinase/NF-kappaB cascade" RELATED []
xref: Reactome:REACT_24918 "IRAK1 recruits IKK complex, Homo sapiens"
is_a: GO:0043122 ! regulation of I-kappaB kinase/NF-kappaB signaling
is_a: GO:1902533 ! positive regulation of intracellular signal transduction
relationship: positively_regulates GO:0007249 ! I-kappaB kinase/NF-kappaB signaling

[Term]
id: GO:0043124
name: negative regulation of I-kappaB kinase/NF-kappaB signaling
namespace: biological_process
def: "Any process that stops, prevents, or reduces the frequency, rate or extent of -kappaB kinase/NF-kappaB signaling." [GOC:jl]
synonym: "down regulation of I-kappaB kinase/NF-kappaB cascade" RELATED []
synonym: "down-regulation of I-kappaB kinase/NF-kappaB cascade" RELATED []
synonym: "downregulation of I-kappaB kinase/NF-kappaB cascade" RELATED []
synonym: "inhibition of I-kappaB kinase/NF-kappaB cascade" NARROW []
synonym: "negative regulation of I-kappaB kinase/NF-kappaB cascade" RELATED [GOC:signaling]
is_a: GO:0043122 ! regulation of I-kappaB kinase/NF-kappaB signaling
is_a: GO:1902532 ! negative regulation of intracellular signal transduction
relationship: negatively_regulates GO:0007249 ! I-kappaB kinase/NF-kappaB signaling

[Term]
id: GO:0043125
name: ErbB-3 class receptor binding
namespace: molecular_function
def: "Interacting selectively and non-covalently with the protein-tyrosine kinase receptor ErbB-3/HER3." [GOC:jl]
synonym: "HER3 receptor binding" EXACT []
synonym: "Neu/ErbB-2 receptor activity" RELATED []
is_a: GO:0005102 ! receptor binding

[Term]
id: GO:0043126
name: regulation of 1-phosphatidylinositol 4-kinase activity
namespace: biological_process
def: "Any process that modulates the activity of the enzyme 1-phosphatidylinositol 4-kinase." [GOC:jl]
subset: gosubset_prok
synonym: "regulation of PI4K activity" EXACT []
is_a: GO:0043550 ! regulation of lipid kinase activity
is_a: GO:1903725 ! regulation of phospholipid metabolic process

[Term]
id: GO:0043127
name: negative regulation of 1-phosphatidylinositol 4-kinase activity
namespace: biological_process
def: "Any process that stops or reduces the activity of the enzyme 1-phosphatidylinositol 4-kinase." [GOC:jl]
subset: gosubset_prok
synonym: "down regulation of 1-phosphatidylinositol 4-kinase activity" EXACT []
synonym: "down-regulation of 1-phosphatidylinositol 4-kinase activity" EXACT []
synonym: "downregulation of 1-phosphatidylinositol 4-kinase activity" EXACT []
synonym: "inhibition of 1-phosphatidylinositol 4-kinase activity" NARROW []
synonym: "negative regulation of PI4K activity" EXACT []
is_a: GO:0043126 ! regulation of 1-phosphatidylinositol 4-kinase activity
is_a: GO:0090219 ! negative regulation of lipid kinase activity
is_a: GO:1903726 ! negative regulation of phospholipid metabolic process

[Term]
id: GO:0043128
name: positive regulation of 1-phosphatidylinositol 4-kinase activity
namespace: biological_process
def: "Any process that activates or increases the activity of 1-phosphatidylinositol 4-kinase." [GOC:jl]
subset: gosubset_prok
synonym: "activation of 1-phosphatidylinositol 4-kinase activity" NARROW []
synonym: "positive regulation of PI4K activity" EXACT []
synonym: "stimulation of 1-phosphatidylinositol 4-kinase activity" NARROW []
synonym: "up regulation of 1-phosphatidylinositol 4-kinase activity" EXACT []
synonym: "up-regulation of 1-phosphatidylinositol 4-kinase activity" EXACT []
synonym: "upregulation of 1-phosphatidylinositol 4-kinase activity" EXACT []
is_a: GO:0043126 ! regulation of 1-phosphatidylinositol 4-kinase activity
is_a: GO:0090218 ! positive regulation of lipid kinase activity
is_a: GO:1903727 ! positive regulation of phospholipid metabolic process

[Term]
id: GO:0043129
name: surfactant homeostasis
namespace: biological_process
def: "Any process involved in the maintenance of a steady-state level of the surface-active lipoprotein mixture which coats the alveoli." [PMID:9751757]
is_a: GO:0048875 ! chemical homeostasis within a tissue

[Term]
id: GO:0043130
name: ubiquitin binding
namespace: molecular_function
def: "Interacting selectively and non-covalently with ubiquitin, a protein that when covalently bound to other cellular proteins marks them for proteolytic degradation." [GOC:ecd]
xref: Reactome:REACT_103506 "Polyubiquitinated NRIF binds to p62 (Sequestosome), Bos taurus"
xref: Reactome:REACT_115873 "Transfer of ISG15 from E1 to E2 (UBCH8), Homo sapiens"
xref: Reactome:REACT_13460 "Polyubiquitinated NRIF binds to p62 (Sequestosome), Homo sapiens"
xref: Reactome:REACT_75860 "Transfer of ubiquitin from E1 to E2, Homo sapiens"
xref: Reactome:REACT_77056 "Polyubiquitinated NRIF binds to p62 (Sequestosome), Gallus gallus"
xref: Reactome:REACT_78292 "Polyubiquitinated NRIF binds to p62 (Sequestosome), Mus musculus"
xref: Reactome:REACT_80542 "Polyubiquitinated NRIF binds to p62 (Sequestosome), Rattus norvegicus"
xref: Reactome:REACT_90680 "Polyubiquitinated NRIF binds to p62 (Sequestosome), Taeniopygia guttata"
is_a: GO:0032182 ! ubiquitin-like protein binding

[Term]
id: GO:0043131
name: erythrocyte enucleation
namespace: biological_process
def: "The process in which nucleated precursor cells lose their nucleus during erythrocyte maturation." [GOC:hjd]
is_a: GO:0090601 ! enucleation
relationship: part_of GO:0043354 ! enucleate erythrocyte maturation

[Term]
id: GO:0043132
name: NAD transport
namespace: biological_process
def: "The directed movement of nicotinamide adenine dinucleotide into, out of or within a cell, or between cells, by means of some agent such as a transporter or pore; transport may be of either the oxidized form, NAD, or the reduced form, NADH." [GOC:jl]
synonym: "NAD (oxidized) transport" EXACT []
synonym: "NAD (reduced) transport" EXACT []
synonym: "NADH transport" EXACT []
synonym: "nicotinamide adenine dinucleotide transport" EXACT []
synonym: "oxidized NAD transport" EXACT []
synonym: "oxidized nicotinamide adenine dinucleotide transport" EXACT []
synonym: "reduced NAD transport" EXACT []
synonym: "reduced nicotinamide adenine dinucleotide transport" EXACT []
is_a: GO:0006862 ! nucleotide transport
is_a: GO:0051181 ! cofactor transport

[Term]
id: GO:0043133
name: hindgut contraction
namespace: biological_process
def: "A process in which force is generated within smooth muscle tissue, resulting in a change in muscle geometry. This process occurs in the hindgut. Force generation involves a chemo-mechanical energy conversion step that is carried out by the actin/myosin complex activity, which generates force through ATP hydrolysis. The hindgut is the posterior part of the alimentary canal, including the rectum, and the large intestine." [GOC:jl, GOC:mtg_muscle, UBERON:0001046]
is_a: GO:0006939 ! smooth muscle contraction
is_a: GO:0022600 ! digestive system process

[Term]
id: GO:0043134
name: regulation of hindgut contraction
namespace: biological_process
def: "Any process that modulates the frequency, rate or extent of muscle contraction of the hindgut, the posterior part of the alimentary canal, including the rectum, and the large intestine." [GOC:jl, UBERON:0001046]
is_a: GO:0006940 ! regulation of smooth muscle contraction
is_a: GO:0044058 ! regulation of digestive system process
relationship: regulates GO:0043133 ! hindgut contraction

[Term]
id: GO:0043135
name: 5-phosphoribosyl 1-pyrophosphate pyrophosphatase activity
namespace: molecular_function
def: "Catalysis of the reaction: 5-phospho-alpha-D-ribose 1-diphosphate + H2O = ribose 1,5 bisphosphate + phosphate + H+." [MetaCyc:RXN-10969, PMID:12370170]
synonym: "PRPP pyrophosphatase activity" EXACT []
xref: MetaCyc:RXN-10969
is_a: GO:0016462 ! pyrophosphatase activity

[Term]
id: GO:0043136
name: glycerol-3-phosphatase activity
namespace: molecular_function
def: "Catalysis of the reaction: glycerol 3-phosphate + H2O = glycerol + phosphate." [GOC:jl]
xref: MetaCyc:GLYCEROL-1-PHOSPHATASE-RXN
is_a: GO:0016791 ! phosphatase activity

[Term]
id: GO:0043137
name: DNA replication, removal of RNA primer
namespace: biological_process
def: "Removal of the Okazaki RNA primer from the lagging strand of replicating DNA, by a combination of the actions of DNA polymerase, DNA helicase and an endonuclease." [GOC:jl, PMID:12424238]
subset: gosubset_prok
synonym: "Okazaki initiator RNA removal" EXACT []
is_a: GO:0006259 ! DNA metabolic process
is_a: GO:0006401 ! RNA catabolic process
relationship: part_of GO:0033567 ! DNA replication, Okazaki fragment processing

[Term]
id: GO:0043138
name: 3'-5' DNA helicase activity
namespace: molecular_function
def: "Catalysis of the unwinding of the DNA helix in the direction 3' to 5'." [GOC:jl]
synonym: "3' to 5' DNA helicase activity" EXACT []
is_a: GO:0003678 ! DNA helicase activity

[Term]
id: GO:0043139
name: 5'-3' DNA helicase activity
namespace: molecular_function
def: "Catalysis of the unwinding of the DNA helix in the direction 5' to 3'." [GOC:jl]
synonym: "5' to 3' DNA helicase activity" EXACT []
is_a: GO:0003678 ! DNA helicase activity

[Term]
id: GO:0043140
name: ATP-dependent 3'-5' DNA helicase activity
namespace: molecular_function
def: "Catalysis of the reaction: ATP + H2O = ADP + phosphate; drives the unwinding of the DNA helix in the direction 3' to 5'." [GOC:jl]
synonym: "ATP-dependent 3' to 5' DNA helicase activity" EXACT []
is_a: GO:0004003 ! ATP-dependent DNA helicase activity
is_a: GO:0043138 ! 3'-5' DNA helicase activity

[Term]
id: GO:0043141
name: ATP-dependent 5'-3' DNA helicase activity
namespace: molecular_function
alt_id: GO:0008722
def: "Catalysis of the reaction: ATP + H2O = ADP + phosphate; drives the unwinding of the DNA helix in the direction 5' to 3'." [GOC:jl]
synonym: "ATP-dependent 5' to 3' DNA helicase activity" EXACT []
synonym: "DNA helicase IV activity" NARROW []
xref: EC:3.6.1
is_a: GO:0004003 ! ATP-dependent DNA helicase activity
is_a: GO:0043139 ! 5'-3' DNA helicase activity

[Term]
id: GO:0043142
name: single-stranded DNA-dependent ATPase activity
namespace: molecular_function
def: "Catalysis of the reaction: ATP + H2O = ADP + phosphate; this reaction requires the presence of single-stranded DNA, and it drives another reaction." [GOC:go_curators]
synonym: "ssDNA-dependent ATPase activity" EXACT []
is_a: GO:0008094 ! DNA-dependent ATPase activity

[Term]
id: GO:0043143
name: regulation of translation by machinery localization
namespace: biological_process
def: "Any process in which proteins and protein complexes involved in translation are transported to, or maintained in, a specific location." [GOC:jl]
subset: gosubset_prok
synonym: "establishment and maintenance of translational machinery localization" EXACT []
synonym: "establishment and maintenance of translational protein localization" EXACT []
synonym: "regulation of translation by machinery localisation" EXACT [GOC:mah]
synonym: "translational machinery localization" EXACT [GOC:dph, GOC:tb]
synonym: "translational protein localization" EXACT []
is_a: GO:0006417 ! regulation of translation
is_a: GO:0034613 ! cellular protein localization
relationship: part_of GO:0006412 ! translation

[Term]
id: GO:0043144
name: snoRNA processing
namespace: biological_process
def: "Any process involved in the conversion of a primary small nucleolar RNA (snoRNA) transcript into a mature snoRNA." [GOC:go_curators, PMID:12773397]
subset: goslim_yeast
is_a: GO:0016074 ! snoRNA metabolic process
is_a: GO:0034470 ! ncRNA processing

[Term]
id: GO:0043145
name: snoRNA 3'-end cleavage
namespace: biological_process
def: "The endonucleolytic cleavage of snoRNA 3' ends, which is required for mature snoRNAs to be functional." [GOC:go_curators, PMID:12773397]
synonym: "snoRNA 3' end cleavage" EXACT []
is_a: GO:0031126 ! snoRNA 3'-end processing
is_a: GO:0090502 ! RNA phosphodiester bond hydrolysis, endonucleolytic

[Term]
id: GO:0043149
name: stress fiber assembly
namespace: biological_process
def: "The aggregation, arrangement and bonding together of a set of components to form a stress fiber. A stress fiber is a contractile actin filament bundle that consists of short actin filaments with alternating polarity." [GOC:go_curators, GOC:mah, PMID:16651381]
synonym: "actin cable assembly" RELATED [GOC:mah]
synonym: "actin cable formation" RELATED [GOC:mah]
synonym: "stress fibre biosynthesis" RELATED []
synonym: "stress fibre formation" RELATED []
is_a: GO:0030038 ! contractile actin filament bundle assembly
is_a: GO:0031032 ! actomyosin structure organization

[Term]
id: GO:0043150
name: DNA synthesis involved in double-strand break repair via homologous recombination
namespace: biological_process
def: "The synthesis of DNA that contributes to the process of double-strand break repair via homologous recombination." [GOC:go_curators]
subset: gosubset_prok
synonym: "DNA synthesis during double-strand break repair via homologous recombination" RELATED [GOC:dph, GOC:tb]
is_a: GO:0000731 ! DNA synthesis involved in DNA repair
relationship: part_of GO:0000724 ! double-strand break repair via homologous recombination

[Term]
id: GO:0043151
name: DNA synthesis involved in double-strand break repair via single-strand annealing
namespace: biological_process
def: "The synthesis of DNA that contributes to the process of double-strand break repair via single-strand annealing." [GOC:go_curators]
subset: gosubset_prok
synonym: "DNA synthesis during double-strand break repair via single-strand annealing" RELATED [GOC:dph, GOC:tb]
is_a: GO:0000731 ! DNA synthesis involved in DNA repair
relationship: part_of GO:0045002 ! double-strand break repair via single-strand annealing

[Term]
id: GO:0043152
name: induction of bacterial agglutination
namespace: biological_process
def: "Any process in which infecting bacteria are clumped together by a host organism." [GOC:jl]
is_a: GO:0019731 ! antibacterial humoral response

[Term]
id: GO:0043153
name: entrainment of circadian clock by photoperiod
namespace: biological_process
def: "The synchronization of a circadian rhythm to photoperiod, the intermittent cycle of light (day) and dark (night)." [GOC:jl]
synonym: "photoentrainment of circadian clock" EXACT [PMID:10217146]
is_a: GO:0009648 ! photoperiodism
is_a: GO:0009649 ! entrainment of circadian clock

[Term]
id: GO:0043154
name: negative regulation of cysteine-type endopeptidase activity involved in apoptotic process
namespace: biological_process
alt_id: GO:0001719
def: "Any process that stops, prevents, or reduces the frequency, rate or extent of a cysteine-type endopeptidase activity involved in the apoptotic process." [GOC:jl, GOC:mtg_apoptosis]
synonym: "down regulation of caspase activity" EXACT []
synonym: "down-regulation of caspase activity" EXACT []
synonym: "downregulation of caspase activity" EXACT []
synonym: "inhibition of caspase activation" NARROW []
synonym: "inhibition of caspase activity" NARROW []
synonym: "negative regulation of caspase activation" EXACT []
synonym: "negative regulation of caspase activity" BROAD []
is_a: GO:0043066 ! negative regulation of apoptotic process
is_a: GO:0043281 ! regulation of cysteine-type endopeptidase activity involved in apoptotic process
is_a: GO:2000117 ! negative regulation of cysteine-type endopeptidase activity

[Term]
id: GO:0043155
name: negative regulation of photosynthesis, light reaction
namespace: biological_process
def: "Any process that stops, prevents, or reduces the frequency, rate or extent of the light-dependent reaction of photosynthesis." [GOC:jl]
synonym: "down regulation of photosynthesis, light reaction" EXACT []
synonym: "down-regulation of photosynthesis, light reaction" EXACT []
synonym: "downregulation of photosynthesis, light reaction" EXACT []
synonym: "inhibition of photosynthesis, light reaction" NARROW []
is_a: GO:0042548 ! regulation of photosynthesis, light reaction
is_a: GO:1905156 ! negative regulation of photosynthesis
relationship: negatively_regulates GO:0019684 ! photosynthesis, light reaction

[Term]
id: GO:0043156
name: chromatin remodeling in response to cation stress
namespace: biological_process
def: "Structural changes to eukaryotic chromatin occurring as a result of cation stress, an increase or decrease in the concentration of positively charged ions in the environment." [GOC:jl, GOC:vw, PMID:14762213]
is_a: GO:0006338 ! chromatin remodeling
is_a: GO:0071473 ! cellular response to cation stress

[Term]
id: GO:0043157
name: response to cation stress
namespace: biological_process
def: "Any process that results in a change in state or activity of a cell or an organism (in terms of movement, secretion, enzyme production, gene expression, etc.) as a result of cation stress, an increase or decrease in the concentration of positively charged ions in the environment." [GOC:jl, PMID:14762213]
subset: gosubset_prok
is_a: GO:0009651 ! response to salt stress

[Term]
id: GO:0043158
name: heterocyst differentiation
namespace: biological_process
def: "The process in which a relatively unspecialized cell acquires specialized features of a heterocyst, a differentiated cell in certain cyanobacteria whose purpose is to fix nitrogen." [GOC:jl]
subset: gosubset_prok
synonym: "heterocyst biosynthesis" EXACT []
synonym: "heterocyst cell differentiation" EXACT []
synonym: "heterocyst formation" EXACT []
is_a: GO:0030154 ! cell differentiation

[Term]
id: GO:0043159
name: acrosomal matrix
namespace: cellular_component
def: "A structural framework, or 'dense core' at the interior of an acrosome. May regulate the distribution of hydrolases within the acrosome and their release during the acrosome reaction." [GOC:jl, PMID:8949900, PMID:9139729]
is_a: GO:0044433 ! cytoplasmic vesicle part
is_a: GO:0044437 ! vacuolar part
is_a: GO:0097223 ! sperm part
relationship: part_of GO:0001669 ! acrosomal vesicle

[Term]
id: GO:0043160
name: acrosomal lumen
namespace: cellular_component
def: "The volume enclosed within the acrosome membrane." [GOC:go_curators]
is_a: GO:0034774 ! secretory granule lumen
is_a: GO:0043202 ! lysosomal lumen
is_a: GO:0097223 ! sperm part
relationship: part_of GO:0001669 ! acrosomal vesicle

[Term]
id: GO:0043161
name: proteasome-mediated ubiquitin-dependent protein catabolic process
namespace: biological_process
def: "The chemical reactions and pathways resulting in the breakdown of a protein or peptide by hydrolysis of its peptide bonds, initiated by the covalent attachment of ubiquitin, and mediated by the proteasome." [GOC:go_curators]
synonym: "proteasomal pathway" EXACT []
synonym: "proteasomal processing" RELATED []
synonym: "proteasomal ubiquitin-dependent protein breakdown" EXACT []
synonym: "proteasomal ubiquitin-dependent protein catabolic process" EXACT []
synonym: "proteasomal ubiquitin-dependent protein catabolism" EXACT []
synonym: "proteasomal ubiquitin-dependent protein degradation" EXACT []
synonym: "proteasome pathway" RELATED []
xref: Reactome:REACT_103814 "Degradation multiubiquitinated Cyclin A, Xenopus tropicalis"
xref: Reactome:REACT_6937 "Degradation multiubiquitinated Cyclin A, Homo sapiens"
xref: Reactome:REACT_78867 "Degradation multiubiquitinated Cyclin A, Rattus norvegicus"
xref: Reactome:REACT_80748 "Degradation multiubiquitinated Cyclin A, Bos taurus"
xref: Reactome:REACT_88610 "Degradation multiubiquitinated Cyclin A, Canis familiaris"
xref: Reactome:REACT_88818 "Degradation multiubiquitinated Cyclin A, Drosophila melanogaster"
xref: Reactome:REACT_96387 "Degradation multiubiquitinated Cyclin A, Mus musculus"
xref: Reactome:REACT_97709 "Degradation multiubiquitinated Cyclin A, Danio rerio"
is_a: GO:0006511 ! ubiquitin-dependent protein catabolic process
is_a: GO:0010498 ! proteasomal protein catabolic process

[Term]
id: GO:0043162
name: ubiquitin-dependent protein catabolic process via the multivesicular body sorting pathway
namespace: biological_process
def: "The chemical reactions and pathways resulting in the breakdown of a protein or peptide covalently tagged with ubiquitin, via the multivesicular body (MVB) sorting pathway; ubiquitin-tagged proteins are sorted into MVBs, and delivered to a lysosome/vacuole for degradation." [GOC:jl, PMID:11511343]
synonym: "ubiquitin-dependent protein breakdown via the multivesicular body pathway" EXACT []
synonym: "ubiquitin-dependent protein catabolic process via the MVB pathway" EXACT []
synonym: "ubiquitin-dependent protein catabolism via the MVB pathway" EXACT []
synonym: "ubiquitin-dependent protein degradation via the multivesicular body pathway" EXACT []
is_a: GO:0006511 ! ubiquitin-dependent protein catabolic process

[Term]
id: GO:0043163
name: cell envelope organization
namespace: biological_process
def: "A process that is carried out at the cellular level which results in the assembly, arrangement of constituent parts, or disassembly of the cell envelope, everything external to, but not including, the cytoplasmic membrane of bacteria, encompassing the periplasmic space, cell wall, and outer membrane if present." [GOC:jl]
subset: goslim_pir
subset: gosubset_prok
synonym: "cell envelope organisation" EXACT [GOC:curators]
synonym: "cell envelope organization and biogenesis" RELATED [GOC:mah]
is_a: GO:0045229 ! external encapsulating structure organization

[Term]
id: GO:0043164
name: Gram-negative-bacterium-type cell wall biogenesis
namespace: biological_process
def: "A cellular process that results in the biosynthesis of constituent macromolecules, assembly, and arrangement of constituent parts of a cell wall of the type found in Gram-negative bacteria. The cell wall is the rigid or semi-rigid envelope lying outside the cell membrane." [GOC:jl, GOC:mtg_sensu, ISBN:0815108893]
subset: gosubset_prok
synonym: "1-2nm peptidoglycan-based cell wall biogenesis" EXACT []
synonym: "cell wall anabolism" BROAD []
synonym: "cell wall assembly" BROAD []
synonym: "cell wall biosynthetic process" BROAD []
synonym: "cell wall formation" BROAD []
synonym: "cell wall synthesis" BROAD []
is_a: GO:0009273 ! peptidoglycan-based cell wall biogenesis

[Term]
id: GO:0043165
name: Gram-negative-bacterium-type cell outer membrane assembly
namespace: biological_process
def: "The assembly of an outer membrane of the type formed in Gram-negative bacteria. This membrane is enriched in polysaccharide and protein, and the outer leaflet of the membrane contains specific lipopolysaccharide structures." [GOC:jl, ISBN:0135712254]
subset: gosubset_prok
synonym: "cell outer membrane biogenesis" RELATED [GOC:mah]
is_a: GO:0071709 ! membrane assembly
relationship: part_of GO:0043163 ! cell envelope organization

[Term]
id: GO:0043167
name: ion binding
namespace: molecular_function
def: "Interacting selectively and non-covalently with ions, charged atoms or groups of atoms." [GOC:jl]
subset: goslim_chembl
subset: goslim_generic
subset: goslim_metagenomics
subset: goslim_pir
subset: goslim_yeast
subset: gosubset_prok
synonym: "atom binding" RELATED []
is_a: GO:0005488 ! binding

[Term]
id: GO:0043168
name: anion binding
namespace: molecular_function
def: "Interacting selectively and non-covalently with anions, charged atoms or groups of atoms with a net negative charge." [GOC:jl]
subset: gosubset_prok
is_a: GO:0043167 ! ion binding

[Term]
id: GO:0043169
name: cation binding
namespace: molecular_function
def: "Interacting selectively and non-covalently with cations, charged atoms or groups of atoms with a net positive charge." [GOC:jl]
subset: gosubset_prok
is_a: GO:0043167 ! ion binding

[Term]
id: GO:0043170
name: macromolecule metabolic process
namespace: biological_process
alt_id: GO:0043283
def: "The chemical reactions and pathways involving macromolecules, any molecule of high relative molecular mass, the structure of which essentially comprises the multiple repetition of units derived, actually or conceptually, from molecules of low relative molecular mass." [CHEBI:33694, GOC:mah]
subset: goslim_pir
subset: gosubset_prok
synonym: "biopolymer metabolic process" EXACT [GOC:mtg_chebi_dec09]
synonym: "macromolecule metabolism" EXACT []
is_a: GO:0071704 ! organic substance metabolic process

[Term]
id: GO:0043171
name: peptide catabolic process
namespace: biological_process
def: "The chemical reactions and pathways resulting in the breakdown of peptides, compounds of 2 or more (but usually less than 100) amino acids where the alpha carboxyl group of one is bound to the alpha amino group of another." [GOC:jl]
subset: gosubset_prok
synonym: "peptide breakdown" EXACT []
synonym: "peptide catabolism" EXACT []
synonym: "peptide degradation" EXACT []
is_a: GO:0006518 ! peptide metabolic process
is_a: GO:0044248 ! cellular catabolic process
is_a: GO:1901565 ! organonitrogen compound catabolic process

[Term]
id: GO:0043172
name: obsolete ferredoxin biosynthetic process
namespace: biological_process
def: "OBSOLETE The chemical reactions and pathways resulting in the formation of ferredoxin, any simple, nonenzymatic iron-sulfur protein that is characterized by having equal numbers of atoms of iron and labile sulfur. Iron and sulfur atoms are present in one or two clusters of two or four atoms of each." [GOC:jl, ISBN:0198506732]
comment: This term was made obsolete because it refers to biosynthesis of a protein.
synonym: "ferredoxin anabolism" EXACT []
synonym: "ferredoxin biosynthesis" EXACT []
synonym: "ferredoxin formation" EXACT []
synonym: "ferredoxin synthesis" EXACT []
is_obsolete: true

[Term]
id: GO:0043173
name: nucleotide salvage
namespace: biological_process
def: "Any process which produces a nucleotide, a compound consisting of a nucleoside that is esterified with (ortho)phosphate or an oligophosphate at any hydroxyl group on the glycose moiety, from derivatives of it without de novo synthesis." [GOC:jl]
subset: gosubset_prok
xref: Wikipedia:Nucleotide_salvage
is_a: GO:0009165 ! nucleotide biosynthetic process
is_a: GO:0043094 ! cellular metabolic compound salvage

[Term]
id: GO:0043174
name: nucleoside salvage
namespace: biological_process
def: "Any process which produces a nucleotide, a nucleobase linked to either beta-D-ribofuranose (ribonucleoside) or 2-deoxy-beta-D-ribofuranose (a deoxyribonucleotide), from derivatives of it without de novo synthesis." [GOC:jl]
subset: gosubset_prok
is_a: GO:0009163 ! nucleoside biosynthetic process
is_a: GO:0043094 ! cellular metabolic compound salvage

[Term]
id: GO:0043175
name: RNA polymerase core enzyme binding
namespace: molecular_function
def: "Interacting selectively and non-covalently with an RNA polymerase core enzyme, containing a specific subunit composition defined as the core enzyme." [GOC:jl, GOC:txnOH]
subset: gosubset_prok
is_a: GO:0070063 ! RNA polymerase binding

[Term]
id: GO:0043176
name: amine binding
namespace: molecular_function
def: "Interacting selectively and non-covalently with any organic compound that is weakly basic in character and contains an amino or a substituted amino group." [GOC:jl]
subset: goslim_pir
subset: gosubset_prok
is_a: GO:0005488 ! binding

[Term]
id: GO:0043177
name: organic acid binding
namespace: molecular_function
def: "Interacting selectively and non-covalently with an organic acid, any acidic compound containing carbon in covalent linkage." [GOC:jl, ISBN:0198506732]
subset: gosubset_prok
is_a: GO:0036094 ! small molecule binding

[Term]
id: GO:0043178
name: alcohol binding
namespace: molecular_function
def: "Interacting selectively and non-covalently with an alcohol, any of a class of alkyl compounds containing a hydroxyl group." [GOC:jl, ISBN:0198506732]
subset: goslim_pir
subset: gosubset_prok
is_a: GO:0036094 ! small molecule binding

[Term]
id: GO:0043179
name: rhythmic excitation
namespace: biological_process
def: "Any process involved in the generation of rhythmic, synchronous excitatory synaptic inputs in a neural circuit." [GOC:go_curators, ISBN:0195088433]
is_a: GO:0060024 ! rhythmic synaptic transmission

[Term]
id: GO:0043180
name: rhythmic inhibition
namespace: biological_process
def: "Any process involved in the generation of rhythmic, synchronous inhibitory synaptic inputs in a neural circuit." [GOC:go_curators]
is_a: GO:0060024 ! rhythmic synaptic transmission

[Term]
id: GO:0043181
name: vacuolar sequestering
namespace: biological_process
def: "The process of transporting a substance into, and confining within, a vacuole." [GOC:jl]
synonym: "retention in vacuole" EXACT []
synonym: "sequestering in vacuole" EXACT []
synonym: "sequestration in vacuole" EXACT []
synonym: "storage in vacuole" EXACT []
synonym: "vacuolar retention" EXACT []
synonym: "vacuolar sequestration" EXACT []
synonym: "vacuolar storage" EXACT []
is_a: GO:0051651 ! maintenance of location in cell

[Term]
id: GO:0043182
name: vacuolar sequestering of sodium ion
namespace: biological_process
def: "The process of transporting sodium ions into, and confining within, a vacuole." [GOC:jl]
synonym: "sequestering of sodium ion (Na+) in vacuole" EXACT []
synonym: "sequestration of sodium ion (Na+) in vacuole" EXACT []
synonym: "sodium ion (Na+) retention in vacuole" EXACT []
synonym: "sodium ion (Na+) storage in vacuole" EXACT []
synonym: "vacuolar sequestering of sodium ion (Na+)" EXACT []
synonym: "vacuolar sequestration of sodium ion (Na+)" EXACT []
synonym: "vacuolar sodium ion (Na+) retention" EXACT []
synonym: "vacuolar sodium ion (Na+) storage" EXACT []
is_a: GO:0043181 ! vacuolar sequestering
relationship: part_of GO:0006883 ! cellular sodium ion homeostasis

[Term]
id: GO:0043183
name: vascular endothelial growth factor receptor 1 binding
namespace: molecular_function
def: "Interacting selectively and non-covalently with vascular endothelial growth factor receptor 1." [GOC:st]
synonym: "Flt-1 binding" EXACT []
synonym: "VEGF receptor 1 binding" EXACT []
synonym: "VEGFR 1 binding" EXACT []
is_a: GO:0005172 ! vascular endothelial growth factor receptor binding

[Term]
id: GO:0043184
name: vascular endothelial growth factor receptor 2 binding
namespace: molecular_function
def: "Interacting selectively and non-covalently with vascular endothelial growth factor receptor 2." [GOC:st]
synonym: "Flk-1 binding" EXACT []
synonym: "KDR binding" BROAD []
synonym: "kinase domain region binding" EXACT []
synonym: "VEGF receptor 2 binding" EXACT []
synonym: "VEGFR 2 binding" EXACT []
is_a: GO:0005172 ! vascular endothelial growth factor receptor binding

[Term]
id: GO:0043185
name: vascular endothelial growth factor receptor 3 binding
namespace: molecular_function
def: "Interacting selectively and non-covalently with vascular endothelial growth factor receptor 3." [GOC:st]
synonym: "fms-like-tyrosine kinase (Flt)-4 binding" EXACT []
synonym: "VEGF receptor 3 binding" EXACT []
synonym: "VEGFR 3 binding" EXACT []
is_a: GO:0005172 ! vascular endothelial growth factor receptor binding

[Term]
id: GO:0043186
name: P granule
namespace: cellular_component
alt_id: GO:0018994
def: "A small cytoplasmic, non-membranous RNA/protein complex aggregates in the primordial germ cells of many higher eukaryotes." [GOC:dph, GOC:kmv, PMID:11262230]
synonym: "germline granule" EXACT []
synonym: "nuage" BROAD []
synonym: "polar granule" EXACT []
is_a: GO:0036464 ! cytoplasmic ribonucleoprotein granule
relationship: part_of GO:0060293 ! germ plasm

[Term]
id: GO:0043187
name: cell septum surface
namespace: cellular_component
def: "The extracellular (rather than the intracellular) exterior of a dividing septum; this surface is usually composed of cell wall material, for example, lineal (1,3)-beta-D-glucan in S. pombe." [GOC:go_curators]
synonym: "septum surface" BROAD []
is_a: GO:0044457 ! cell septum part

[Term]
id: GO:0043188
name: cell septum edging
namespace: cellular_component
def: "The cell wall material that surrounds the septum in fungal cells." [GOC:vw]
is_a: GO:0044426 ! cell wall part
relationship: part_of GO:0009277 ! fungal-type cell wall

[Term]
id: GO:0043189
name: H4/H2A histone acetyltransferase complex
namespace: cellular_component
def: "A multisubunit complex that catalyzes the acetylation of histones H4 and H2A." [GOC:mah, GOC:rb]
synonym: "H4/H2A HAT complex" EXACT []
is_a: GO:1902562 ! H4 histone acetyltransferase complex

[Term]
id: GO:0043190
name: ATP-binding cassette (ABC) transporter complex
namespace: cellular_component
alt_id: GO:0043191
alt_id: GO:0043192
def: "A complex for the transport of metabolites into and out of the cell, typically comprised of four domains; two membrane-associated domains and two ATP-binding domains at the intracellular face of the membrane, that form a central pore through the plasma membrane. Each of the four core domains may be encoded as a separate polypeptide or the domains can be fused in any one of a number of ways into multidomain polypeptides. In Bacteria and Archaebacteria, ABC transporters also include substrate binding proteins to bind substrate external to the cytoplasm and deliver it to the transporter." [GOC:jl, GOC:mtg_sensu, PMID:11421269, PMID:15111107]
subset: goslim_metagenomics
subset: goslim_pir
subset: gosubset_prok
synonym: "ABC-type efflux permease complex" NARROW []
synonym: "ABC-type efflux porter complex" NARROW []
synonym: "ABC-type uptake permease complex" NARROW []
synonym: "ATP-binding cassette (ABC) transporter complex" RELATED []
synonym: "mating pheromone exporter" NARROW []
is_a: GO:0098533 ! ATPase dependent transmembrane transport complex
is_a: GO:0098797 ! plasma membrane protein complex

[Term]
id: GO:0043194
name: axon initial segment
namespace: cellular_component
def: "Portion of the axon proximal to the neuronal cell body, at the level of the axon hillock. The action potentials that propagate along the axon are generated at the level of this initial segment." [GOC:nln, GOC:sl, PMID:1754851, PMID:21551097]
synonym: "initial segment" EXACT []
xref: NIF_Subcellular:sao256000789
is_a: GO:0033267 ! axon part
relationship: part_of GO:0044304 ! main axon

[Term]
id: GO:0043195
name: terminal bouton
namespace: cellular_component
def: "Terminal inflated portion of the axon, containing the specialized apparatus necessary to release neurotransmitters. The axon terminus is considered to be the whole region of thickening and the terminal bouton is a specialized region of it." [GOC:dph, GOC:mc, GOC:nln, PMID:10218156, PMID:8409967]
synonym: "bouton" EXACT []
synonym: "presynaptic bouton" EXACT []
synonym: "synaptic bouton" EXACT [NIF_Subcellular:sao187426937]
synonym: "terminal button" EXACT []
xref: NIF_Subcellular:sao187426937
is_a: GO:0033267 ! axon part
is_a: GO:0098793 ! presynapse
relationship: part_of GO:0043679 ! axon terminus

[Term]
id: GO:0043196
name: varicosity
namespace: cellular_component
def: "Non-terminal inflated portion of the axon, containing the specialized apparatus necessary to release neurotransmitters." [GOC:nln]
is_a: GO:0033267 ! axon part
relationship: part_of GO:0044304 ! main axon

[Term]
id: GO:0043197
name: dendritic spine
namespace: cellular_component
def: "A small, membranous protrusion from a dendrite that forms a postsynaptic compartment - typically receiving input from a single presynapse.  They function as partially isolated biochemical and an electrical compartments. Spine morphology is variable including \"thin\", \"stubby\", \"mushroom\", and \"branched\", with a continuum of intermediate morphologies. They typically terminate in a bulb shape, linked to the dendritic shaft by a restriction. Spine remodeling is though to be involved in synaptic plasticity." [GOC:nln]
subset: goslim_synapse
synonym: "branched dendritic spine" NARROW [NIF_Subcellular:sao-965204139]
synonym: "dendrite spine" EXACT []
synonym: "mushroom dendritic spine" NARROW [NIF_Subcellular:sao-876577163]
synonym: "sessile dendritic spine" NARROW [NIF_Subcellular:sao1536532595]
synonym: "stubby dendritic spine" NARROW [NIF_Subcellular:sao317384566]
synonym: "thin dendritic spine" NARROW [NIF_Subcellular:sao1232858786]
xref: NIF_Subcellular:sao1799103720
xref: Wikipedia:Dendritic_spine
is_a: GO:0044309 ! neuron spine
is_a: GO:0098794 ! postsynapse
is_a: GO:0120038 ! plasma membrane bounded cell projection part
relationship: part_of GO:0030425 ! dendrite

[Term]
id: GO:0043198
name: dendritic shaft
namespace: cellular_component
def: "Cylindric portion of the dendrite, directly stemming from the perikaryon, and carrying the dendritic spines." [GOC:nln]
synonym: "trunk" RELATED [NIF_Subcellular:sao1078172392]
xref: NIF_Subcellular:sao2034472720
is_a: GO:0097458 ! neuron part
is_a: GO:0120038 ! plasma membrane bounded cell projection part
relationship: part_of GO:0030425 ! dendrite

[Term]
id: GO:0043199
name: sulfate binding
namespace: molecular_function
def: "Interacting selectively and non-covalently with sulfate, SO4(2-), a negatively charged small molecule." [GOC:mlg]
subset: gosubset_prok
is_a: GO:0043168 ! anion binding
is_a: GO:1901681 ! sulfur compound binding

[Term]
id: GO:0043200
name: response to amino acid
namespace: biological_process
alt_id: GO:0010237
def: "Any process that results in a change in state or activity of a cell or an organism (in terms of movement, secretion, enzyme production, gene expression, etc.) as a result of an amino acid stimulus. An amino acid is a carboxylic acids containing one or more amino groups." [CHEBI:33709, GOC:ef, GOC:mlg]
synonym: "response to amino acid stimulus" EXACT [GOC:dos]
is_a: GO:0001101 ! response to acid chemical
is_a: GO:0010243 ! response to organonitrogen compound
is_a: GO:1901700 ! response to oxygen-containing compound

[Term]
id: GO:0043201
name: response to leucine
namespace: biological_process
def: "Any process that results in a change in state or activity of a cell or an organism (in terms of movement, secretion, enzyme production, gene expression, etc.) as a result of a leucine stimulus." [GOC:mlg]
is_a: GO:0043200 ! response to amino acid

[Term]
id: GO:0043202
name: lysosomal lumen
namespace: cellular_component
def: "The volume enclosed within the lysosomal membrane." [GOC:jl, PMID:15213228]
is_a: GO:0005775 ! vacuolar lumen
relationship: part_of GO:0005764 ! lysosome

[Term]
id: GO:0043203
name: axon hillock
namespace: cellular_component
def: "Portion of the neuronal cell soma from which the axon originates." [GOC:nln]
xref: NIF_Subcellular:sao627227260
xref: Wikipedia:Axon_hillock
is_a: GO:0033267 ! axon part
relationship: part_of GO:0043025 ! neuronal cell body

[Term]
id: GO:0043204
name: perikaryon
namespace: cellular_component
def: "The portion of the cell soma (neuronal cell body) that excludes the nucleus." [GOC:jl]
synonym: "cell soma cytoplasm" RELATED []
is_a: GO:0097458 ! neuron part
relationship: part_of GO:0043025 ! neuronal cell body

[Term]
id: GO:0043207
name: response to external biotic stimulus
namespace: biological_process
def: "Any process that results in a change in state or activity of a cell or an organism (in terms of movement, secretion, enzyme production, gene expression, etc.) as a result of an external biotic stimulus, an external stimulus caused by, or produced by living things." [GOC:go_curators]
subset: gosubset_prok
is_a: GO:0009605 ! response to external stimulus
is_a: GO:0009607 ! response to biotic stimulus

[Term]
id: GO:0043208
name: glycosphingolipid binding
namespace: molecular_function
def: "Interacting selectively and non-covalently with glycosphingolipid, a compound with residues of sphingoid and at least one monosaccharide." [GOC:jl]
is_a: GO:0046625 ! sphingolipid binding
is_a: GO:0051861 ! glycolipid binding

[Term]
id: GO:0043209
name: myelin sheath
namespace: cellular_component
def: "An electrically insulating fatty layer that surrounds the axons of many neurons. It is an outgrowth of glial cells: Schwann cells supply the myelin for peripheral neurons while oligodendrocytes supply it to those of the central nervous system." [GOC:cjm, GOC:jl, NIF_Subcellular:sao-593830697, Wikipedia:Myelin]
synonym: "astrocyte sheath" NARROW [NIF_Subcellular:nlx_subcell_20090204]
synonym: "oligodendrocyte myelin sheath" NARROW [NIF_Subcellular:sao1279474730]
synonym: "Schwann cell myelin sheath" NARROW []
xref: FMA:62983
xref: NIF_Subcellular:sao-593830697
xref: Wikipedia:Myelin
is_a: GO:0044464 ! cell part

[Term]
id: GO:0043210
name: alkanesulfonate binding
namespace: molecular_function
def: "Interacting selectively and non-covalently with alkanesulfonates, the anion of alkanesulfonic acids, sulfonic acid derivatives containing an aliphatic hydrocarbon group." [GOC:mlg]
subset: gosubset_prok
is_a: GO:0005488 ! binding

[Term]
id: GO:0043211
name: carbohydrate-transporting ATPase activity
namespace: molecular_function
def: "Enables the transfer of a solute or solutes from one side of a membrane to the other according to the reaction: ATP + H2O = ADP + phosphate, to directly drive the transport of carbohydrates across a membrane." [GOC:mlg]
subset: gosubset_prok
synonym: "carbohydrate ABC transporter" NARROW []
is_a: GO:0015144 ! carbohydrate transmembrane transporter activity
is_a: GO:0042626 ! ATPase activity, coupled to transmembrane movement of substances

[Term]
id: GO:0043212
name: carbohydrate-exporting ATPase activity
namespace: molecular_function
def: "Enables the transfer of a solute or solutes from one side of a membrane to the other according to the reaction: ATP + H2O + carbohydrate(in) -> ADP + phosphate + carbohydrate(out)." [GOC:mlg]
subset: gosubset_prok
is_a: GO:0043211 ! carbohydrate-transporting ATPase activity

[Term]
id: GO:0043213
name: bacteriocin transport
namespace: biological_process
def: "The directed movement of a bacteriocin into, out of or within a cell, or between cells, by means of some agent such as a transporter or pore. Bacteriocins are a group of antibiotics produced by bacteria and are encoded by a group of naturally occurring plasmids, e.g. Col E1. Bacteriocins are toxic to bacteria closely related to the bacteriocin producing strain." [GOC:mlg]
subset: gosubset_prok
is_a: GO:0015833 ! peptide transport

[Term]
id: GO:0043214
name: bacteriocin-transporting ATPase activity
namespace: molecular_function
def: "Enables the transfer of a solute or solutes from one side of a membrane to the other according to the reaction: ATP + H2O = ADP + phosphate; drives the transport of bacteriocins across a membrane." [GOC:mlg]
synonym: "bacteriocin ABC transporter" NARROW []
is_a: GO:0015462 ! ATPase-coupled protein transmembrane transporter activity
is_a: GO:0022885 ! bacteriocin transmembrane transporter activity

[Term]
id: GO:0043215
name: daunorubicin transport
namespace: biological_process
def: "The directed movement of daunorubicin, an anthracycline antibiotic produced by Streptomyces coeruleorubidus or S. peucetius and used as an antineoplastic into, out of or within a cell, or between cells, by means of some agent such as a transporter or pore." [GOC:jl, GOC:mlg, http://www.mercksource.com/]
is_a: GO:0015695 ! organic cation transport
is_a: GO:0015696 ! ammonium transport
is_a: GO:0015893 ! drug transport
is_a: GO:1901656 ! glycoside transport

[Term]
id: GO:0043216
name: daunorubicin-transporting ATPase activity
namespace: molecular_function
def: "Catalysis of the reaction: ATP + H2O + daunorubicin(in) = ADP + phosphate + daunorubicin(out)." [GOC:mlg]
synonym: "daunorubicin ABC transporter" NARROW []
xref: RHEA:33150
is_a: GO:0015238 ! drug transmembrane transporter activity
is_a: GO:0042626 ! ATPase activity, coupled to transmembrane movement of substances

[Term]
id: GO:0043217
name: myelin maintenance
namespace: biological_process
def: "The process of preserving the structure and function of mature myelin. This includes maintaining the compact structure of myelin necessary for its electrical insulating characteristics as well as the structure of non-compact regions such as Schmidt-Lantermann clefts and paranodal loops. This does not include processes responsible for maintaining the nodes of Ranvier, which are not part of the myelin sheath." [GOC:dgh]
is_a: GO:0007009 ! plasma membrane organization
relationship: part_of GO:0042552 ! myelination

[Term]
id: GO:0043218
name: compact myelin
namespace: cellular_component
def: "The portion of the myelin sheath in which layers of cell membrane are tightly juxtaposed, completely excluding cytoplasm. The juxtaposed cytoplasmic surfaces form the major dense line, while the juxtaposed extracellular surfaces form the interperiod line visible in electron micrographs." [GOC:dgh, NIF_Subcellular:sao-1123256993]
synonym: "oligodendrocyte compact myelin" NARROW [NIF_Subcellular:sao1186642361]
synonym: "Schwann cell compact myelin" NARROW []
xref: NIF_Subcellular:sao-1123256993
is_a: GO:0044464 ! cell part
relationship: part_of GO:0043209 ! myelin sheath

[Term]
id: GO:0043219
name: lateral loop
namespace: cellular_component
def: "Non-compact myelin located adjacent to the nodes of Ranvier in a myelin segment. These non-compact regions include cytoplasm from the cell responsible for synthesizing the myelin. Lateral loops are found in the paranodal region adjacent to the nodes of Ranvier, while Schmidt-Lantermann clefts are analogous structures found within the compact myelin internode." [GOC:dgh]
synonym: "oligodendrocyte paranodal termination" RELATED [NIF_Subcellular:sao1354781919]
synonym: "paranodal loop" RELATED [NIF_Subcellular:sao1354781919]
synonym: "Schwann cell paranodal termination" RELATED [NIF_Subcellular:sao-1067215520]
xref: NIF_Subcellular:sao-1067215520
xref: NIF_Subcellular:sao1354781919
is_a: GO:0044464 ! cell part
relationship: part_of GO:0043209 ! myelin sheath

[Term]
id: GO:0043220
name: Schmidt-Lanterman incisure
namespace: cellular_component
alt_id: GO:0044287
def: "Regions within compact myelin in which the cytoplasmic faces of the enveloping myelin sheath are not tightly juxtaposed, and include cytoplasm from the cell responsible for making the myelin. Schmidt-Lanterman incisures occur in the compact myelin internode, while lateral loops are analogous structures found in the paranodal region adjacent to the nodes of Ranvier." [GOC:dgh]
synonym: "Schmidt-Lanterman cleft" EXACT []
xref: NIF_Subcellular:sao254777664
is_a: GO:0044464 ! cell part
relationship: part_of GO:0043218 ! compact myelin

[Term]
id: GO:0043221
name: SMC family protein binding
namespace: molecular_function
def: "Interacting selectively and non-covalently with any protein from the structural maintenance of chromosomes (SMC) family, a group of chromosomal ATPases with a role in mitotic chromosome organization." [GOC:jl, GOC:vw, InterPro:IPR024704, PMID:9640531]
synonym: "structural maintenance of chromosomes family protein binding" EXACT []
is_a: GO:0005515 ! protein binding

[Term]
id: GO:0043223
name: cytoplasmic SCF ubiquitin ligase complex
namespace: cellular_component
def: "A ubiquitin ligase complex, located in the cytoplasm, in which a cullin from the Cul1 subfamily and a RING domain protein form the catalytic core; substrate specificity is conferred by a Skp1 adaptor and an F-box protein. SCF complexes are involved in targeting proteins for degradation by the proteasome. The best characterized complexes are those from yeast and mammals (with core subunits named Cdc53/Cul1, Rbx1/Hrt1/Roc1)." [PMID:15571813, PMID:15688063]
synonym: "cytoplasmic cullin complex" EXACT []
synonym: "cytoplasmic SCF complex" EXACT []
synonym: "cytoplasmic Skp1/Cul1/F-box protein complex" EXACT []
is_a: GO:0000153 ! cytoplasmic ubiquitin ligase complex
is_a: GO:0019005 ! SCF ubiquitin ligase complex

[Term]
id: GO:0043224
name: nuclear SCF ubiquitin ligase complex
namespace: cellular_component
def: "A ubiquitin ligase complex, located in the nucleus, in which a cullin from the Cul1 subfamily and a RING domain protein form the catalytic core; substrate specificity is conferred by a Skp1 adaptor and an F-box protein. SCF complexes are involved in targeting proteins for degradation by the proteasome. The best characterized complexes are those from yeast and mammals (with core subunits named Cdc53/Cul1, Rbx1/Hrt1/Roc1)." [PMID:15571813, PMID:15688063]
synonym: "nuclear cullin complex" EXACT []
synonym: "nuclear SCF complex" EXACT []
synonym: "nuclear Skp1/Cul1/F-box protein complex" EXACT []
is_a: GO:0000152 ! nuclear ubiquitin ligase complex
is_a: GO:0019005 ! SCF ubiquitin ligase complex

[Term]
id: GO:0043225
name: ATPase-coupled anion transmembrane transporter activity
namespace: molecular_function
def: "Enables the transfer of a solute or solutes from one side of a membrane to the other according to the reaction: ATP + H2O + anion(out) = ADP + phosphate + anion(in)." [GOC:mlg]
subset: gosubset_prok
synonym: "anion ABC transporter" NARROW []
synonym: "anion transmembrane-transporting ATPase activity" RELATED []
synonym: "anion-transporting ATPase activity" EXACT []
xref: Reactome:REACT_111162 "The ABCC family mediates organic anion transport, Homo sapiens"
is_a: GO:0008509 ! anion transmembrane transporter activity
is_a: GO:0042625 ! ATPase coupled ion transmembrane transporter activity

[Term]
id: GO:0043226
name: organelle
namespace: cellular_component
def: "Organized structure of distinctive morphology and function. Includes the nucleus, mitochondria, plastids, vacuoles, vesicles, ribosomes and the cytoskeleton, and prokaryotic structures such as anammoxosomes and pirellulosomes. Excludes the plasma membrane." [GOC:go_curators]
subset: goslim_chembl
subset: goslim_generic
subset: goslim_pir
subset: gosubset_prok
xref: NIF_Subcellular:sao1539965131
xref: Wikipedia:Organelle
is_a: GO:0005575 ! cellular_component

[Term]
id: GO:0043227
name: membrane-bounded organelle
namespace: cellular_component
def: "Organized structure of distinctive morphology and function, bounded by a single or double lipid bilayer membrane. Includes the nucleus, mitochondria, plastids, vacuoles, and vesicles. Excludes the plasma membrane." [GOC:go_curators]
subset: gosubset_prok
synonym: "membrane-enclosed organelle" EXACT []
xref: NIF_Subcellular:sao414196390
is_a: GO:0043226 ! organelle

[Term]
id: GO:0043228
name: non-membrane-bounded organelle
namespace: cellular_component
def: "Organized structure of distinctive morphology and function, not bounded by a lipid bilayer membrane. Includes ribosomes, the cytoskeleton and chromosomes." [GOC:go_curators]
subset: gosubset_prok
synonym: "non-membrane-enclosed organelle" EXACT []
xref: NIF_Subcellular:sao1456184038
is_a: GO:0043226 ! organelle

[Term]
id: GO:0043229
name: intracellular organelle
namespace: cellular_component
def: "Organized structure of distinctive morphology and function, occurring within the cell. Includes the nucleus, mitochondria, plastids, vacuoles, vesicles, ribosomes and the cytoskeleton. Excludes the plasma membrane." [GOC:go_curators]
subset: goslim_pir
subset: gosubset_prok
is_a: GO:0043226 ! organelle
is_a: GO:0044424 ! intracellular part

[Term]
id: GO:0043230
name: extracellular organelle
namespace: cellular_component
def: "Organized structure of distinctive morphology and function, occurring outside the cell. Includes, for example, extracellular membrane vesicles (EMVs) and the cellulosomes of anaerobic bacteria and fungi." [GOC:jl, PMID:9914479]
subset: goslim_pir
subset: gosubset_prok
is_a: GO:0043226 ! organelle
is_a: GO:0044421 ! extracellular region part

[Term]
id: GO:0043231
name: intracellular membrane-bounded organelle
namespace: cellular_component
def: "Organized structure of distinctive morphology and function, bounded by a single or double lipid bilayer membrane and occurring within the cell. Includes the nucleus, mitochondria, plastids, vacuoles, and vesicles. Excludes the plasma membrane." [GOC:go_curators]
subset: goslim_pir
subset: gosubset_prok
synonym: "intracellular membrane-enclosed organelle" EXACT []
is_a: GO:0043227 ! membrane-bounded organelle
is_a: GO:0043229 ! intracellular organelle

[Term]
id: GO:0043232
name: intracellular non-membrane-bounded organelle
namespace: cellular_component
def: "Organized structure of distinctive morphology and function, not bounded by a lipid bilayer membrane and occurring within the cell. Includes ribosomes, the cytoskeleton and chromosomes." [GOC:go_curators]
subset: goslim_mouse
subset: goslim_pir
subset: gosubset_prok
synonym: "intracellular non-membrane-enclosed organelle" EXACT []
is_a: GO:0043228 ! non-membrane-bounded organelle
is_a: GO:0043229 ! intracellular organelle

[Term]
id: GO:0043233
name: organelle lumen
namespace: cellular_component
def: "The internal volume enclosed by the membranes of a particular organelle; includes the volume enclosed by a single organelle membrane, e.g. endoplasmic reticulum lumen, or the volume enclosed by the innermost of the two lipid bilayers of an organelle envelope, e.g. nuclear lumen." [GOC:jl, GOC:mah]
is_a: GO:0031974 ! membrane-enclosed lumen
is_a: GO:0044422 ! organelle part

[Term]
id: GO:0043234
name: protein complex
namespace: cellular_component
def: "A stable macromolecular complex composed (only) of two or more polypeptide subunits along with any covalently attached molecules (such as lipid anchors or oligosaccharide) or non-protein prosthetic groups (such as nucleotides or metal ions). Prosthetic group in this context refers to a tightly bound cofactor. The component polypeptide subunits may be identical." [GOC:go_curators, http://www.ebi.ac.uk/intact/complex/documentation/]
comment: A protein complex in this context is meant as a stable set of interacting proteins which can be co-purified by an acceptable method, and where the complex has been shown to exist as an isolated, functional unit in vivo. Acceptable experimental methods include stringent protein purification followed by detection of protein interaction. The following methods should be considered non-acceptable: simple immunoprecipitation, pull-down experiments from cell extracts without further purification, colocalization and 2-hybrid screening. Interactions that should not be captured as protein complexes include: 1) enzyme/substrate, receptor/ligand or any similar transient interactions, unless these are a critical part of the complex assembly or are required e.g. for the receptor to be functional; 2) proteins associated in a pull-down/co-immunoprecipitation assay with no functional link or any evidence that this is a defined biological entity rather than a loose-affinity complex; 3) any complex where the only evidence is based on genetic interaction data; 4) partial complexes, where some subunits (e.g. transmembrane ones) cannot be expressed as recombinant proteins and are excluded from experiments (in this case, independent evidence is necessary to find out the composition of the full complex, if known). Interactions that may be captured as protein complexes include: 1) enzyme/substrate or receptor/ligand if the complex can only assemble and become functional in the presence of both classes of subunits; 2) complexes where one of the members has not been shown to be physically linked to the other(s), but is a homologue of, and has the same functionality as, a protein that has been experimentally demonstrated to form a complex with the other member(s); 3) complexes whose existence is accepted based on localization and pharmacological studies, but for which experimental evidence is not yet available for the complex as a whole.
subset: goslim_agr
subset: goslim_chembl
subset: goslim_generic
subset: goslim_pir
subset: gosubset_prok
synonym: "protein-protein complex" EXACT []
xref: Wikipedia:Protein_complex
is_a: GO:0032991 ! macromolecular complex

[Term]
id: GO:0043235
name: receptor complex
namespace: cellular_component
def: "Any protein complex that undergoes combination with a hormone, neurotransmitter, drug or intracellular messenger to initiate a change in cell function." [GOC:go_curators]
subset: goslim_pir
subset: gosubset_prok
is_a: GO:0032991 ! macromolecular complex

[Term]
id: GO:0043236
name: laminin binding
namespace: molecular_function
alt_id: GO:0043238
alt_id: GO:0043239
def: "Interacting selectively and non-covalently with laminins, glycoproteins that are major constituents of the basement membrane of cells." [GOC:ecd]
synonym: "laminin-2 binding" NARROW []
synonym: "laminin-4 binding" NARROW []
is_a: GO:0005515 ! protein binding
is_a: GO:0050840 ! extracellular matrix binding

[Term]
id: GO:0043237
name: laminin-1 binding
namespace: molecular_function
def: "Interacting selectively and non-covalently with laminin-1, a glycoprotein trimer with the subunit composition alpha1, beta1, gamma1." [GOC:go_curators]
synonym: "laminin-111 binding" EXACT [GOC:dph, PMID:15979864]
is_a: GO:0043236 ! laminin binding

[Term]
id: GO:0043240
name: Fanconi anaemia nuclear complex
namespace: cellular_component
def: "A protein complex composed of the Fanconi anaemia (FA) proteins including A, C, E, G and F (FANCA-F). Functions in the activation of the downstream protein FANCD2 by monoubiquitylation, and is essential for protection against chromosome breakage." [GOC:jl, PMID:12093742]
synonym: "FA complex" EXACT []
synonym: "FA core complex" EXACT []
synonym: "FA nuclear complex" EXACT []
synonym: "Fanconi anaemia complex" EXACT []
is_a: GO:0043234 ! protein complex
is_a: GO:0044451 ! nucleoplasm part

[Term]
id: GO:0043241
name: protein complex disassembly
namespace: biological_process
def: "The disaggregation of a protein complex into its constituent components. Protein complexes may have other associated non-protein prosthetic groups, such as nucleic acids, metal ions or carbohydrate groups." [GOC:jl]
subset: gosubset_prok
is_a: GO:0032984 ! macromolecular complex disassembly
is_a: GO:0071822 ! protein complex subunit organization

[Term]
id: GO:0043242
name: negative regulation of protein complex disassembly
namespace: biological_process
def: "Any process that stops, prevents, or reduces the frequency, rate or extent of protein complex disassembly, the disaggregation of a protein complex into its constituent components." [GOC:jl]
synonym: "down regulation of protein complex disassembly" EXACT []
synonym: "down-regulation of protein complex disassembly" EXACT []
synonym: "downregulation of protein complex disassembly" EXACT []
synonym: "inhibition of protein complex disassembly" NARROW []
is_a: GO:0043244 ! regulation of protein complex disassembly
is_a: GO:0051129 ! negative regulation of cellular component organization
relationship: negatively_regulates GO:0043241 ! protein complex disassembly

[Term]
id: GO:0043243
name: positive regulation of protein complex disassembly
namespace: biological_process
def: "Any process that activates or increases the frequency, rate or extent of protein complex disassembly, the disaggregation of a protein complex into its constituent components." [GOC:jl]
synonym: "activation of protein complex disassembly" NARROW []
synonym: "stimulation of protein complex disassembly" NARROW []
synonym: "up regulation of protein complex disassembly" EXACT []
synonym: "up-regulation of protein complex disassembly" EXACT []
synonym: "upregulation of protein complex disassembly" EXACT []
is_a: GO:0043244 ! regulation of protein complex disassembly
is_a: GO:0051130 ! positive regulation of cellular component organization
relationship: positively_regulates GO:0043241 ! protein complex disassembly

[Term]
id: GO:0043244
name: regulation of protein complex disassembly
namespace: biological_process
def: "Any process that modulates the frequency, rate or extent of protein complex disassembly, the disaggregation of a protein complex into its constituent components." [GOC:jl]
subset: gosubset_prok
is_a: GO:0051128 ! regulation of cellular component organization
relationship: regulates GO:0043241 ! protein complex disassembly

[Term]
id: GO:0043245
name: extraorganismal space
namespace: cellular_component
def: "The environmental space outside of an organism; this may be a host organism in the case of parasitic and symbiotic organisms." [GOC:jl]
subset: gosubset_prok
is_a: GO:0044421 ! extracellular region part

[Term]
id: GO:0043246
name: megasome
namespace: cellular_component
def: "Large, cysteine proteinase rich lysosomes, often found in the amastigote (an intracytoplasmic, nonflagellated form of the parasite) stage of Leishmania species belonging to the mexicana complex." [PMID:11206117, PMID:1999020]
is_a: GO:0005764 ! lysosome

[Term]
id: GO:0043247
name: telomere maintenance in response to DNA damage
namespace: biological_process
def: "Any process that occur in response to the presence of critically short or damaged telomeres." [GOC:BHF, GOC:BHF_telomere, GOC:jbu, PMID:15279784]
synonym: "DNA damage response, telomere maintenance" EXACT [GOC:curators]
is_a: GO:0000723 ! telomere maintenance
is_a: GO:0006974 ! cellular response to DNA damage stimulus

[Term]
id: GO:0043248
name: proteasome assembly
namespace: biological_process
def: "The aggregation, arrangement and bonding together of a mature, active proteasome complex." [GOC:go_curators, PMID:10872471]
subset: gosubset_prok
synonym: "26S proteasome assembly" NARROW []
synonym: "proteasome complex assembly" EXACT []
synonym: "proteasome maturation" EXACT []
is_a: GO:0043623 ! cellular protein complex assembly

[Term]
id: GO:0043249
name: erythrocyte maturation
namespace: biological_process
def: "A developmental process, independent of morphogenetic (shape) change, that is required for an erythrocyte to attain its fully functional state." [GOC:devbiol, GOC:jl]
synonym: "RBC maturation" EXACT [CL:0000232]
synonym: "red blood cell maturation" EXACT [CL:0000232]
is_a: GO:0048469 ! cell maturation
is_a: GO:0071695 ! anatomical structure maturation
relationship: part_of GO:0048821 ! erythrocyte development

[Term]
id: GO:0043250
name: sodium-dependent organic anion transmembrane transporter activity
namespace: molecular_function
def: "Enables the transfer of organic anions from one side of a membrane to the other, in a sodium dependent manner." [GOC:go_curators]
is_a: GO:0008514 ! organic anion transmembrane transporter activity

[Term]
id: GO:0043251
name: sodium-dependent organic anion transport
namespace: biological_process
def: "The directed, sodium-dependent, movement of organic anions into, out of or within a cell, or between cells, by means of some agent such as a transporter or pore." [GOC:go_curators]
is_a: GO:0015711 ! organic anion transport

[Term]
id: GO:0043252
name: sodium-independent organic anion transport
namespace: biological_process
def: "The directed, sodium-independent, movement of organic anions into, out of or within a cell, or between cells, by means of some agent such as a transporter or pore." [GOC:go_curators]
xref: Reactome:REACT_102139 "Transport of organic anions, Sus scrofa"
xref: Reactome:REACT_105237 "Transport of organic anions, Rattus norvegicus"
xref: Reactome:REACT_106076 "Transport of organic anions, Bos taurus"
xref: Reactome:REACT_113843 "Transport of organic anions, Danio rerio"
xref: Reactome:REACT_23988 "Transport of organic anions, Homo sapiens"
xref: Reactome:REACT_34433 "Transport of organic anions, Mus musculus"
xref: Reactome:REACT_80749 "Transport of organic anions, Xenopus tropicalis"
xref: Reactome:REACT_88721 "Transport of organic anions, Canis familiaris"
xref: Reactome:REACT_97219 "Transport of organic anions, Taeniopygia guttata"
is_a: GO:0015711 ! organic anion transport

[Term]
id: GO:0043253
name: chloroplast ribosome
namespace: cellular_component
def: "A ribosome contained within a chloroplast." [GOC:ecd]
is_a: GO:0009547 ! plastid ribosome
is_a: GO:0044434 ! chloroplast part
relationship: part_of GO:0009570 ! chloroplast stroma

[Term]
id: GO:0043254
name: regulation of protein complex assembly
namespace: biological_process
def: "Any process that modulates the frequency, rate or extent of protein complex assembly." [GOC:jl]
subset: gosubset_prok
is_a: GO:0044087 ! regulation of cellular component biogenesis
is_a: GO:0051128 ! regulation of cellular component organization
relationship: regulates GO:0006461 ! protein complex assembly

[Term]
id: GO:0043255
name: regulation of carbohydrate biosynthetic process
namespace: biological_process
def: "Any process that modulates the frequency, rate or extent of the chemical reactions and pathways resulting in the formation of carbohydrates." [GOC:jl]
subset: gosubset_prok
synonym: "regulation of carbohydrate anabolism" EXACT []
synonym: "regulation of carbohydrate biosynthesis" EXACT []
synonym: "regulation of carbohydrate formation" EXACT []
synonym: "regulation of carbohydrate synthesis" EXACT []
is_a: GO:0006109 ! regulation of carbohydrate metabolic process
is_a: GO:0009889 ! regulation of biosynthetic process
relationship: regulates GO:0016051 ! carbohydrate biosynthetic process

[Term]
id: GO:0043256
name: laminin complex
namespace: cellular_component
def: "A large, extracellular glycoprotein complex composed of three different polypeptide chains, alpha, beta and gamma. Provides an integral part of the structural scaffolding of basement membranes." [GOC:jl, http://www.sdbonline.org/fly/newgene/laminna1.htm, PMID:10842354]
subset: goslim_pir
is_a: GO:0043234 ! protein complex
is_a: GO:0044420 ! extracellular matrix component
relationship: part_of GO:0005605 ! basal lamina

[Term]
id: GO:0043257
name: laminin-8 complex
namespace: cellular_component
def: "A laminin complex composed of alpha4, beta1 and gamma1 polypeptide chains." [GOC:jl, PMID:10842354]
synonym: "laminin-411 complex" EXACT [GOC:dph, PMID:15979864]
is_a: GO:0043256 ! laminin complex

[Term]
id: GO:0043258
name: laminin-9 complex
namespace: cellular_component
def: "A laminin complex composed of alpha4, beta2 and gamma1 polypeptide chains." [GOC:jl, PMID:10842354]
synonym: "laminin-421 complex" EXACT [GOC:dph, PMID:15979864]
is_a: GO:0043256 ! laminin complex

[Term]
id: GO:0043259
name: laminin-10 complex
namespace: cellular_component
def: "A laminin complex composed of alpha5, beta1 and gamma1 polypeptide chains." [GOC:jl, PMID:10842354]
synonym: "laminin-511 complex" EXACT [GOC:dph, PMID:15979864]
is_a: GO:0043256 ! laminin complex

[Term]
id: GO:0043260
name: laminin-11 complex
namespace: cellular_component
def: "A laminin complex composed of alpha5, beta2 and gamma1 polypeptide chains." [GOC:jl, PMID:10842354]
synonym: "laminin-521 complex" EXACT [GOC:dph, PMID:15979864]
is_a: GO:0043256 ! laminin complex

[Term]
id: GO:0043261
name: laminin-12 complex
namespace: cellular_component
def: "A laminin complex composed of alpha2, beta1 and gamma3 polypeptide chains." [GOC:jl, PMID:10842354]
synonym: "laminin-213 complex" EXACT [GOC:dph, PMID:15979864]
is_a: GO:0043256 ! laminin complex

[Term]
id: GO:0043262
name: adenosine-diphosphatase activity
namespace: molecular_function
def: "Catalysis of the reaction: ADP + H2O = AMP + phosphate." [EC:3.6.1.5, PMID:1470606]
synonym: "adenosine diphosphatase activity" EXACT []
synonym: "adenosinepyrophosphatase activity" EXACT [EC:3.6.1.6]
synonym: "ADPase" BROAD [EC:3.6.1.3]
synonym: "ADPase activity" EXACT [EC:3.6.1.6]
synonym: "ATP diphosphohydrolase" BROAD [EC:3.6.1.3]
synonym: "ATP diphosphohydrolase (phosphate-forming) activity" EXACT [EC:3.6.1.3]
synonym: "ATP-diphosphatase activity" EXACT [EC:3.6.1.3]
synonym: "ATP-diphosphohydrolase activity" EXACT [EC:3.6.1.3]
xref: MetaCyc:APYRASE-RXN
is_a: GO:0017110 ! nucleoside-diphosphatase activity

[Term]
id: GO:0043263
name: cellulosome
namespace: cellular_component
def: "An extracellular multi-enzyme complex containing up to 11 different enzymes aligned on a non-catalytic scaffolding glycoprotein. Functions to hydrolyze cellulose." [GOC:jl, PMID:11601609]
subset: gosubset_prok
xref: Wikipedia:Cellulosome
is_a: GO:0043264 ! extracellular non-membrane-bounded organelle

[Term]
id: GO:0043264
name: extracellular non-membrane-bounded organelle
namespace: cellular_component
def: "Organized structure of distinctive morphology and function, not bounded by a lipid bilayer membrane and occurring outside the cell." [GOC:jl]
subset: gosubset_prok
synonym: "extracellular non-membrane-enclosed organelle" EXACT []
is_a: GO:0043228 ! non-membrane-bounded organelle
is_a: GO:0043230 ! extracellular organelle

[Term]
id: GO:0043265
name: ectoplasm
namespace: cellular_component
def: "Granule free cytoplasm, lying immediately below the plasma membrane." [GOC:curators, PMID:12211103]
is_a: GO:0044444 ! cytoplasmic part

[Term]
id: GO:0043266
name: regulation of potassium ion transport
namespace: biological_process
def: "Any process that modulates the frequency, rate or extent of the directed movement of potassium ions (K+) into, out of or within a cell, or between cells, by means of some agent such as a transporter or pore." [GOC:jl]
synonym: "regulation of K+ conductance" NARROW []
synonym: "regulation of K+ transport" EXACT []
synonym: "regulation of potassium conductance" NARROW []
synonym: "regulation of potassium ion conductance" NARROW []
synonym: "regulation of potassium transport" EXACT []
is_a: GO:0010959 ! regulation of metal ion transport
relationship: regulates GO:0006813 ! potassium ion transport

[Term]
id: GO:0043267
name: negative regulation of potassium ion transport
namespace: biological_process
def: "Any process that stops, prevents, or reduces the frequency, rate or extent of the directed movement of potassium ions (K+) into, out of or within a cell, or between cells, by means of some agent such as a transporter or pore." [GOC:jl]
synonym: "down regulation of potassium ion transport" EXACT []
synonym: "down-regulation of potassium ion transport" EXACT []
synonym: "downregulation of potassium ion transport" EXACT []
synonym: "inhibition of potassium ion transport" NARROW []
synonym: "negative regulation of K+ transport" EXACT []
synonym: "negative regulation of potassium ion conductance" NARROW []
synonym: "negative regulation of potassium transport" EXACT []
synonym: "regulation of K+ conductance" NARROW []
synonym: "regulation of potassium conductance" NARROW []
synonym: "transmembrane conductance regulator activity" RELATED []
is_a: GO:0043266 ! regulation of potassium ion transport
is_a: GO:0043271 ! negative regulation of ion transport
relationship: negatively_regulates GO:0006813 ! potassium ion transport

[Term]
id: GO:0043268
name: positive regulation of potassium ion transport
namespace: biological_process
def: "Any process that activates or increases the frequency, rate or extent of the directed movement of potassium ions (K+) into, out of or within a cell, or between cells, by means of some agent such as a transporter or pore." [GOC:jl]
synonym: "activation of potassium ion transport" NARROW []
synonym: "positive regulation of K+ conductance" NARROW []
synonym: "positive regulation of K+ transport" EXACT []
synonym: "positive regulation of potassium conductance" NARROW []
synonym: "positive regulation of potassium ion conductance" NARROW []
synonym: "positive regulation of potassium transport" EXACT []
synonym: "stimulation of potassium ion transport" NARROW []
synonym: "up regulation of potassium ion transport" EXACT []
synonym: "up-regulation of potassium ion transport" EXACT []
synonym: "upregulation of potassium ion transport" EXACT []
is_a: GO:0043266 ! regulation of potassium ion transport
is_a: GO:0043270 ! positive regulation of ion transport
relationship: positively_regulates GO:0006813 ! potassium ion transport

[Term]
id: GO:0043269
name: regulation of ion transport
namespace: biological_process
def: "Any process that modulates the frequency, rate or extent of the directed movement of charged atoms or small charged molecules into, out of or within a cell, or between cells, by means of some agent such as a transporter or pore." [GOC:jl]
is_a: GO:0051049 ! regulation of transport
relationship: regulates GO:0006811 ! ion transport

[Term]
id: GO:0043270
name: positive regulation of ion transport
namespace: biological_process
def: "Any process that activates or increases the frequency, rate or extent of the directed movement of charged atoms or small charged molecules into, out of or within a cell, or between cells, by means of some agent such as a transporter or pore." [GOC:jl]
synonym: "activation of ion transport" NARROW []
synonym: "stimulation of ion transport" NARROW []
synonym: "up regulation of ion transport" EXACT []
synonym: "up-regulation of ion transport" EXACT []
synonym: "upregulation of ion transport" EXACT []
is_a: GO:0043269 ! regulation of ion transport
is_a: GO:0051050 ! positive regulation of transport
relationship: positively_regulates GO:0006811 ! ion transport

[Term]
id: GO:0043271
name: negative regulation of ion transport
namespace: biological_process
def: "Any process that stops, prevents, or reduces the frequency, rate or extent of the directed movement of charged atoms or small charged molecules into, out of or within a cell, or between cells, by means of some agent such as a transporter or pore." [GOC:jl]
synonym: "down regulation of ion transport" EXACT []
synonym: "down-regulation of ion transport" EXACT []
synonym: "downregulation of ion transport" EXACT []
synonym: "inhibition of ion transport" NARROW []
is_a: GO:0043269 ! regulation of ion transport
is_a: GO:0051051 ! negative regulation of transport
relationship: negatively_regulates GO:0006811 ! ion transport

[Term]
id: GO:0043272
name: ethylene biosynthesis involved in jasmonic acid and ethylene-dependent systemic resistance
namespace: biological_process
def: "The chemical reactions and pathways resulting in the formation of ethylene (C2-H4, ethene), occurring as part of the process of jasmonic acid and ethylene-dependent systemic resistance." [GOC:jl]
synonym: "ethylene anabolism during jasmonic acid and ethylene-dependent systemic resistance" RELATED []
synonym: "ethylene biosynthetic process during jasmonic acid and ethylene-dependent systemic resistance" RELATED [GOC:dph, GOC:tb]
synonym: "ethylene formation during jasmonic acid and ethylene-dependent systemic resistance" RELATED []
synonym: "ethylene synthesis during jasmonic acid and ethylene-dependent systemic resistance" RELATED []
is_a: GO:0009693 ! ethylene biosynthetic process
relationship: part_of GO:0009861 ! jasmonic acid and ethylene-dependent systemic resistance

[Term]
id: GO:0043273
name: CTPase activity
namespace: molecular_function
def: "Catalysis of the reaction: CTP + H2O = CDP + phosphate. May or may not be coupled to another reaction." [GOC:go_curators]
synonym: "cytidine triphosphatase activity" EXACT []
is_a: GO:0017111 ! nucleoside-triphosphatase activity

[Term]
id: GO:0043274
name: phospholipase binding
namespace: molecular_function
def: "Interacting selectively and non-covalently with any phospholipase, enzymes that catalyze of the hydrolysis of a glycerophospholipid." [GOC:jl]
is_a: GO:0019899 ! enzyme binding

[Term]
id: GO:0043275
name: obsolete glutamate carboxypeptidase II activity
namespace: molecular_function
def: "OBSOLETE. Catalysis of the reaction: N-acetyl-L-Asp-L-Glu + H2O = N-acetyl-L-Asp + L-Glu." [BRENDA:3.4.17.21, GOC:jl]
comment: This term was made obsolete because it represents a gene product.
synonym: "acetylaspartylglutamate dipeptidase activity" EXACT []
synonym: "folate hydrolase activity" RELATED [EC:3.4.17.21]
synonym: "folylpolyglutamate hydrolase activity" EXACT [EC:3.4.17.21]
synonym: "glutamate carboxypeptidase II activity" EXACT []
synonym: "membrane glutamate carboxypeptidase" NARROW [EC:3.4.17.21]
synonym: "mGCP" RELATED [EC:3.4.17.21]
synonym: "microsomal gamma-glutamyl carboxypeptidase" NARROW [EC:3.4.17.21]
synonym: "N-acetylated alpha-linked acidic dipeptidase activity" EXACT [EC:3.4.17.21]
synonym: "N-acetylated-alpha-linked-amino dipeptidase activity" EXACT [EC:3.4.17.21]
synonym: "N-acetylated-gamma-linked-acidic dipeptidase (NAALADase)" EXACT [EC:3.4.17.21]
synonym: "N-acetylated-gamma-linked-acidic dipeptidase activity" EXACT [EC:3.4.17.21]
synonym: "NAALA dipeptidase activity" EXACT [EC:3.4.17.21]
synonym: "NAALADase activity" EXACT [EC:3.4.17.21]
synonym: "prostate-specific membrane antigen" RELATED [EC:3.4.17.21]
synonym: "prostrate-specific membrane antigen" RELATED [EC:3.4.17.21]
synonym: "PSM antigen" RELATED [EC:3.4.17.21]
synonym: "PSMA" RELATED [EC:3.4.17.21]
synonym: "pteroylpoly-gamma-glutamate carboxypeptidase activity" EXACT [EC:3.4.17.21]
synonym: "pteroylpoly-gamma-glutamate hydrolase activity" EXACT [EC:3.4.17.21]
synonym: "pteroylpolygammaglutamyl hydrolase activity" EXACT [EC:3.4.17.21]
synonym: "pteroylpolyglutamate hydrolase activity" EXACT [EC:3.4.17.21]
synonym: "pteroylpolyglutamic acid hydrolase activity" EXACT [EC:3.4.17.21]
synonym: "rat NAAG peptidase" NARROW [EC:3.4.17.21]
xref: EC:3.4.17.21
is_obsolete: true
replaced_by: GO:0004181

[Term]
id: GO:0043276
name: anoikis
namespace: biological_process
def: "Apoptosis triggered by inadequate or inappropriate adherence to substrate e.g. after disruption of the interactions between normal epithelial cells and the extracellular matrix." [GOC:jl, http://www.copewithcytokines.de/]
synonym: "detachment induced cell death" EXACT []
synonym: "suspension induced apoptosis" EXACT []
xref: Wikipedia:Anoikis
is_a: GO:0006915 ! apoptotic process

[Term]
id: GO:0043277
name: apoptotic cell clearance
namespace: biological_process
def: "The recognition and removal of an apoptotic cell by a neighboring cell or by a phagocyte." [GOC:rk, PMID:14685684]
comment: Note that unlike mammals or Drosophila, C. elegans (and many lower organisms) do not have professional macrophages/phagocytes, instead cell corpses are engulfed by neighboring cells. Cell types that can function as engulfing cells include hypodermal cells, gonadal sheath cells, pharyngeal muscle cells, and intestinal cells.
synonym: "apoptotic cell removal" EXACT []
synonym: "efferocytosis" EXACT [PMID:17548650]
synonym: "programmed cell clearance" EXACT []
is_a: GO:0006909 ! phagocytosis

[Term]
id: GO:0043278
name: response to morphine
namespace: biological_process
def: "Any process that results in a change in state or activity of a cell or an organism (in terms of movement, secretion, enzyme production, gene expression, etc.) as a result of a morphine stimulus. Morphine is an opioid alkaloid, isolated from opium, with a complex ring structure." [CHEBI:17303, GOC:ef, GOC:jl]
is_a: GO:0014072 ! response to isoquinoline alkaloid
is_a: GO:0060359 ! response to ammonium ion

[Term]
id: GO:0043279
name: response to alkaloid
namespace: biological_process
def: "Any process that results in a change in state or activity of a cell or an organism (in terms of movement, secretion, enzyme production, gene expression, etc.) as a result of an alkaloid stimulus. Alkaloids are a large group of nitrogenous substances found in naturally in plants, many of which have extracts that are pharmacologically active." [CHEBI:22315, GOC:jl]
is_a: GO:0010243 ! response to organonitrogen compound

[Term]
id: GO:0043280
name: positive regulation of cysteine-type endopeptidase activity involved in apoptotic process
namespace: biological_process
def: "Any process that activates or increases the activity of a cysteine-type endopeptidase involved in the apoptotic process." [GOC:jl, GOC:mtg_apoptosis]
synonym: "activation of caspase activity" NARROW []
synonym: "positive regulation of caspase activity" BROAD []
synonym: "stimulation of caspase activity" NARROW []
synonym: "up regulation of caspase activity" EXACT []
synonym: "up-regulation of caspase activity" EXACT []
synonym: "upregulation of caspase activity" EXACT []
is_a: GO:0043065 ! positive regulation of apoptotic process
is_a: GO:0043281 ! regulation of cysteine-type endopeptidase activity involved in apoptotic process
is_a: GO:2001056 ! positive regulation of cysteine-type endopeptidase activity

[Term]
id: GO:0043281
name: regulation of cysteine-type endopeptidase activity involved in apoptotic process
namespace: biological_process
alt_id: GO:0043026
def: "Any process that modulates the activity of a cysteine-type endopeptidase involved in apoptosis." [GOC:jl, GOC:mtg_apoptosis]
synonym: "regulation of caspase activation" NARROW []
synonym: "regulation of caspase activity" BROAD []
is_a: GO:0042981 ! regulation of apoptotic process
is_a: GO:2000116 ! regulation of cysteine-type endopeptidase activity

[Term]
id: GO:0043282
name: pharyngeal muscle development
namespace: biological_process
def: "The process whose specific outcome is the progression of the pharyngeal muscle over time, from its formation to the mature structure. A pharyngeal muscle is any muscle that forms part of the pharynx." [GOC:go_curators]
is_a: GO:0007517 ! muscle organ development
relationship: part_of GO:0060465 ! pharynx development

[Term]
id: GO:0043286
name: regulation of poly(3-hydroxyalkanoate) biosynthetic process
namespace: biological_process
def: "Any process that modulates the frequency, rate or extent of the chemical reactions and pathways resulting in the formation of poly(3-hydroxyalkanoates), polyesters of 3-hydroxyacids produced as intracellular granules by a large variety of bacteria." [GOC:jl]
subset: gosubset_prok
synonym: "regulation of PHA" EXACT []
synonym: "regulation of poly(3-hydroxyalkanoate) anabolism" EXACT []
synonym: "regulation of poly(3-hydroxyalkanoate) biosynthesis" EXACT []
synonym: "regulation of poly(3-hydroxyalkanoate) formation" EXACT []
synonym: "regulation of poly(3-hydroxyalkanoate) synthesis" EXACT []
is_a: GO:0009889 ! regulation of biosynthetic process
relationship: regulates GO:0042621 ! poly(3-hydroxyalkanoate) biosynthetic process

[Term]
id: GO:0043287
name: poly(3-hydroxyalkanoate) binding
namespace: molecular_function
def: "Interacting selectively and non-covalently with poly(3-hydroxyalkanoate)s, polyesters of 3-hydroxyacids produced as intracellular granules by a large variety of bacteria." [GOC:jl]
subset: gosubset_prok
synonym: "PHA binding" EXACT []
is_a: GO:0005488 ! binding

[Term]
id: GO:0043288
name: apocarotenoid metabolic process
namespace: biological_process
def: "The chemical reactions and pathways involving apocarotenoids, a class of compounds derived from the oxidative cleavage of carotenoids, many of which are biologically important e.g. retinal and abscisic acid." [GOC:jl, http://www.msu.edu/~schwart1/apocarotenoids.htm]
subset: gosubset_prok
synonym: "apo carotenoid metabolic process" EXACT [CHEBI:53183]
synonym: "apocarotenoid metabolism" EXACT []
is_a: GO:0006720 ! isoprenoid metabolic process

[Term]
id: GO:0043289
name: apocarotenoid biosynthetic process
namespace: biological_process
def: "The chemical reactions and pathways resulting in the formation of apocarotenoids by the oxidative cleavage of carotenoids. Many apocarotenoids are biologically important e.g. retinal and abscisic acid." [GOC:jl, http://www.msu.edu/~schwart1/apocarotenoids.htm]
subset: gosubset_prok
synonym: "apo carotenoid biosynthetic process" EXACT [CHEBI:53183]
synonym: "apocarotenoid anabolism" EXACT []
synonym: "apocarotenoid biosynthesis" EXACT []
synonym: "apocarotenoid formation" EXACT []
synonym: "apocarotenoid synthesis" EXACT []
is_a: GO:0008299 ! isoprenoid biosynthetic process
is_a: GO:0043288 ! apocarotenoid metabolic process

[Term]
id: GO:0043290
name: apocarotenoid catabolic process
namespace: biological_process
def: "The chemical reactions and pathways resulting in the breakdown of apocarotenoids, a class of compounds derived from the oxidative cleavage of carotenoids, many of which are biologically important e.g. retinal and abscisic acid." [GOC:jl, http://www.msu.edu/~schwart1/apocarotenoids.htm]
subset: gosubset_prok
synonym: "apo carotenoid catabolic process" EXACT [CHEBI:53183]
synonym: "apocarotenoid breakdown" EXACT []
synonym: "apocarotenoid catabolism" EXACT []
synonym: "apocarotenoid degradation" EXACT []
is_a: GO:0008300 ! isoprenoid catabolic process
is_a: GO:0043288 ! apocarotenoid metabolic process

[Term]
id: GO:0043291
name: RAVE complex
namespace: cellular_component
def: "A multisubunit complex that in Saccharomyces is composed of three subunits, Rav1p, Rav2p and Skp1p. Acts transiently to catalyze assembly of cytoplasmic V1, with membrane embedded V0 to form the V-ATPase holoenzyme." [PMID:11283612, PMID:11844802]
synonym: "regulator of the (H+)-ATPase of the vacuolar and endosomal membranes" BROAD []
is_a: GO:0043234 ! protein complex
is_a: GO:0044444 ! cytoplasmic part

[Term]
id: GO:0043292
name: contractile fiber
namespace: cellular_component
def: "Fibers, composed of actin, myosin, and associated proteins, found in cells of smooth or striated muscle." [GOC:go_curators, ISBN:0815316194]
synonym: "contractile fibre" EXACT []
synonym: "muscle fiber" BROAD []
synonym: "muscle fibre" BROAD []
is_a: GO:0043232 ! intracellular non-membrane-bounded organelle
is_a: GO:0044444 ! cytoplasmic part
is_a: GO:0099512 ! supramolecular fiber

[Term]
id: GO:0043293
name: apoptosome
namespace: cellular_component
def: "A multisubunit protein complex involved in the signaling phase of the apoptotic process. In mammals it is typically composed of seven Apaf-1 subunits bound to cytochrome c and caspase-9. A similar complex to promote apoptosis is formed from homologous gene products in other eukaryotic organisms." [GOC:mtg_apoptosis, PMID:10428850, PMID:11406413, PMID:12176339, PMID:15189137]
xref: Wikipedia:Apoptosome
is_a: GO:0043234 ! protein complex
is_a: GO:0044445 ! cytosolic part

[Term]
id: GO:0043294
name: mitochondrial glutamate synthase complex (NADH)
namespace: cellular_component
def: "A protein complex, found in the mitochondria, that in yeast consists of a large and a small subunit. Possesses glutamate synthase (NADH) activity." [GOC:jl, PMID:7047525]
is_a: GO:0031027 ! glutamate synthase complex (NADH)
is_a: GO:0044429 ! mitochondrial part
relationship: part_of GO:0005759 ! mitochondrial matrix

[Term]
id: GO:0043295
name: glutathione binding
namespace: molecular_function
def: "Interacting selectively and non-covalently with glutathione; a tripeptide composed of the three amino acids cysteine, glutamic acid and glycine." [GOC:bf, ISBN:0198506732]
is_a: GO:0043168 ! anion binding
is_a: GO:0072341 ! modified amino acid binding
is_a: GO:1900750 ! oligopeptide binding
is_a: GO:1901681 ! sulfur compound binding

[Term]
id: GO:0043296
name: apical junction complex
namespace: cellular_component
def: "A functional unit located near the cell apex at the points of contact between epithelial cells, which in vertebrates is composed of the tight junction, the zonula adherens, and desmosomes and in some invertebrates, such as Drosophila, is composed of the subapical complex (SAC), the zonula adherens and the septate junction. Functions in the regulation of cell polarity, tissue integrity and intercellular adhesion and permeability." [GOC:go_curators, GOC:kmv, PMID:12525486, PMID:15196556]
synonym: "apical cell junction complex" EXACT [GOC:mah]
synonym: "apical junction" EXACT []
is_a: GO:0005911 ! cell-cell junction

[Term]
id: GO:0043297
name: apical junction assembly
namespace: biological_process
def: "The formation of an apical junction, a functional unit located near the cell apex at the points of contact between epithelial cells composed of the tight junction, the zonula adherens junction and the desmosomes, by the aggregation, arrangement and bonding together of its constituents." [GOC:go_curators, PMID:10854689, PMID:14729475, PMID:15196556]
synonym: "apical junction complex assembly" EXACT [GOC:mah]
is_a: GO:0007043 ! cell-cell junction assembly

[Term]
id: GO:0043299
name: leukocyte degranulation
namespace: biological_process
def: "The regulated exocytosis of secretory granules by a leukocyte." [GO_REF:0000022, GOC:add, GOC:mtg_15nov05, ISBN:0781735149]
comment: This term was improved by GO_REF:0000022. It was moved.
synonym: "immune cell degranulation" EXACT []
synonym: "immune cell granule exocytosis" EXACT []
synonym: "leucocyte degranulation" EXACT []
synonym: "leukocyte granule exocytosis" EXACT []
is_a: GO:0002252 ! immune effector process
is_a: GO:0045055 ! regulated exocytosis

[Term]
id: GO:0043300
name: regulation of leukocyte degranulation
namespace: biological_process
def: "Any process that modulates the frequency, rate, or extent of leukocyte degranulation." [GOC:add, ISBN:0781735149]
synonym: "regulation of immune cell degranulation" EXACT []
synonym: "regulation of immune cell granule exocytosis" EXACT []
synonym: "regulation of leucocyte degranulation" EXACT []
synonym: "regulation of leukocyte granule exocytosis" EXACT []
is_a: GO:0002697 ! regulation of immune effector process
is_a: GO:1903305 ! regulation of regulated secretory pathway
relationship: regulates GO:0043299 ! leukocyte degranulation

[Term]
id: GO:0043301
name: negative regulation of leukocyte degranulation
namespace: biological_process
def: "Any process that stops, prevents, or reduces the rate of leukocyte degranulation." [GOC:add, ISBN:0781735149]
synonym: "down regulation of leukocyte degranulation" EXACT []
synonym: "down-regulation of leukocyte degranulation" EXACT []
synonym: "downregulation of leukocyte degranulation" EXACT []
synonym: "inhibition of leukocyte degranulation" NARROW []
synonym: "negative regulation of immune cell degranulation" EXACT []
synonym: "negative regulation of leucocyte degranulation" EXACT []
is_a: GO:0002698 ! negative regulation of immune effector process
is_a: GO:0043300 ! regulation of leukocyte degranulation
is_a: GO:1903306 ! negative regulation of regulated secretory pathway
relationship: negatively_regulates GO:0043299 ! leukocyte degranulation

[Term]
id: GO:0043302
name: positive regulation of leukocyte degranulation
namespace: biological_process
def: "Any process that activates or increases the frequency, rate or extent of leukocyte degranulation." [GOC:add, ISBN:0781735149]
synonym: "activation of leukocyte degranulation" NARROW []
synonym: "positive regulation of immune cell degranulation" EXACT []
synonym: "positive regulation of leucocyte degranulation" EXACT []
synonym: "stimulation of leukocyte degranulation" NARROW []
synonym: "up regulation of leukocyte degranulation" EXACT []
synonym: "up-regulation of leukocyte degranulation" EXACT []
synonym: "upregulation of leukocyte degranulation" EXACT []
is_a: GO:0002699 ! positive regulation of immune effector process
is_a: GO:0043300 ! regulation of leukocyte degranulation
is_a: GO:1903307 ! positive regulation of regulated secretory pathway
relationship: positively_regulates GO:0043299 ! leukocyte degranulation

[Term]
id: GO:0043303
name: mast cell degranulation
namespace: biological_process
def: "The regulated exocytosis of secretory granules containing preformed mediators such as histamine, serotonin, and neutral proteases by a mast cell." [ISBN:0781735149]
synonym: "mast cell granule exocytosis" EXACT []
is_a: GO:0002279 ! mast cell activation involved in immune response
is_a: GO:0032418 ! lysosome localization
is_a: GO:0043299 ! leukocyte degranulation
is_a: GO:0046907 ! intracellular transport
is_a: GO:0051656 ! establishment of organelle localization
relationship: part_of GO:0002448 ! mast cell mediated immunity

[Term]
id: GO:0043304
name: regulation of mast cell degranulation
namespace: biological_process
def: "Any process that modulates the frequency, rate, or extent of mast cell degranulation." [ISBN:0781735149]
synonym: "regulation of mast cell granule exocytosis" EXACT []
is_a: GO:0002886 ! regulation of myeloid leukocyte mediated immunity
is_a: GO:0032386 ! regulation of intracellular transport
is_a: GO:0033006 ! regulation of mast cell activation involved in immune response
is_a: GO:0043300 ! regulation of leukocyte degranulation
relationship: regulates GO:0043303 ! mast cell degranulation

[Term]
id: GO:0043305
name: negative regulation of mast cell degranulation
namespace: biological_process
def: "Any process that stops, prevents, or reduces the rate of mast cell degranulation." [ISBN:0781735149]
synonym: "down regulation of mast cell degranulation" EXACT []
synonym: "down-regulation of mast cell degranulation" EXACT []
synonym: "downregulation of mast cell degranulation" EXACT []
synonym: "inhibition of mast cell degranulation" NARROW []
synonym: "negative regulation of mast cell granule exocytosis" EXACT []
is_a: GO:0002887 ! negative regulation of myeloid leukocyte mediated immunity
is_a: GO:0032387 ! negative regulation of intracellular transport
is_a: GO:0033007 ! negative regulation of mast cell activation involved in immune response
is_a: GO:0043301 ! negative regulation of leukocyte degranulation
is_a: GO:0043304 ! regulation of mast cell degranulation
relationship: negatively_regulates GO:0043303 ! mast cell degranulation

[Term]
id: GO:0043306
name: positive regulation of mast cell degranulation
namespace: biological_process
def: "Any process that activates or increases the frequency, rate or extent of mast cell degranulation." [ISBN:0781735149]
synonym: "activation of mast cell degranulation" NARROW []
synonym: "positive regulation of mast cell granule exocytosis" EXACT []
synonym: "stimulation of mast cell degranulation" NARROW []
synonym: "up regulation of mast cell degranulation" EXACT []
synonym: "up-regulation of mast cell degranulation" EXACT []
synonym: "upregulation of mast cell degranulation" EXACT []
is_a: GO:0002888 ! positive regulation of myeloid leukocyte mediated immunity
is_a: GO:0032388 ! positive regulation of intracellular transport
is_a: GO:0033008 ! positive regulation of mast cell activation involved in immune response
is_a: GO:0043302 ! positive regulation of leukocyte degranulation
is_a: GO:0043304 ! regulation of mast cell degranulation
relationship: positively_regulates GO:0043303 ! mast cell degranulation

[Term]
id: GO:0043307
name: eosinophil activation
namespace: biological_process
def: "The change in morphology and behavior of a eosinophil resulting from exposure to a cytokine, chemokine, cellular ligand, or soluble factor." [GOC:add, ISBN:0781735149]
is_a: GO:0036230 ! granulocyte activation

[Term]
id: GO:0043308
name: eosinophil degranulation
namespace: biological_process
def: "The regulated exocytosis of secretory granules containing preformed mediators such as major basic protein, eosinophil peroxidase, and eosinophil cationic protein by an eosinophil." [ISBN:0781735149]
synonym: "eosinophil granule exocytosis" EXACT []
is_a: GO:0002278 ! eosinophil activation involved in immune response
is_a: GO:0043299 ! leukocyte degranulation
relationship: part_of GO:0002447 ! eosinophil mediated immunity

[Term]
id: GO:0043309
name: regulation of eosinophil degranulation
namespace: biological_process
def: "Any process that modulates the frequency, rate, or extent of eosinophil degranulation." [ISBN:0781735149]
synonym: "regulation of eosinophil granule exocytosis" EXACT []
is_a: GO:0002886 ! regulation of myeloid leukocyte mediated immunity
is_a: GO:0043300 ! regulation of leukocyte degranulation
is_a: GO:0050776 ! regulation of immune response
is_a: GO:1902566 ! regulation of eosinophil activation
relationship: regulates GO:0043308 ! eosinophil degranulation

[Term]
id: GO:0043310
name: negative regulation of eosinophil degranulation
namespace: biological_process
def: "Any process that stops, prevents, or reduces the rate of eosinophil degranulation." [ISBN:0781735149]
synonym: "down regulation of eosinophil degranulation" EXACT []
synonym: "down-regulation of eosinophil degranulation" EXACT []
synonym: "downregulation of eosinophil degranulation" EXACT []
synonym: "inhibition of eosinophil degranulation" NARROW []
synonym: "negative regulation of eosinophil granule exocytosis" EXACT []
is_a: GO:0002887 ! negative regulation of myeloid leukocyte mediated immunity
is_a: GO:0043301 ! negative regulation of leukocyte degranulation
is_a: GO:0043309 ! regulation of eosinophil degranulation
is_a: GO:0050777 ! negative regulation of immune response
is_a: GO:1902567 ! negative regulation of eosinophil activation
relationship: negatively_regulates GO:0043308 ! eosinophil degranulation

[Term]
id: GO:0043311
name: positive regulation of eosinophil degranulation
namespace: biological_process
def: "Any process that activates or increases the frequency, rate or extent of eosinophil degranulation." [ISBN:0781735149]
synonym: "activation of eosinophil degranulation" NARROW []
synonym: "positive regulation of eosinophil granule exocytosis" EXACT []
synonym: "stimulation of eosinophil degranulation" NARROW []
synonym: "up regulation of eosinophil degranulation" EXACT []
synonym: "up-regulation of eosinophil degranulation" EXACT []
synonym: "upregulation of eosinophil degranulation" EXACT []
is_a: GO:0002888 ! positive regulation of myeloid leukocyte mediated immunity
is_a: GO:0043302 ! positive regulation of leukocyte degranulation
is_a: GO:0043309 ! regulation of eosinophil degranulation
is_a: GO:0050778 ! positive regulation of immune response
is_a: GO:1902568 ! positive regulation of eosinophil activation
relationship: positively_regulates GO:0043308 ! eosinophil degranulation

[Term]
id: GO:0043312
name: neutrophil degranulation
namespace: biological_process
def: "The regulated exocytosis of secretory granules containing preformed mediators such as proteases, lipases, and inflammatory mediators by a neutrophil." [ISBN:0781735149]
synonym: "heterophil degranulation" RELATED []
synonym: "neutrophil granule exocytosis" EXACT []
is_a: GO:0002283 ! neutrophil activation involved in immune response
is_a: GO:0043299 ! leukocyte degranulation
relationship: part_of GO:0002446 ! neutrophil mediated immunity

[Term]
id: GO:0043313
name: regulation of neutrophil degranulation
namespace: biological_process
def: "Any process that modulates the frequency, rate, or extent of neutrophil degranulation." [ISBN:0781735149]
synonym: "regulation of neutrophil granule exocytosis" EXACT []
is_a: GO:0002886 ! regulation of myeloid leukocyte mediated immunity
is_a: GO:0043300 ! regulation of leukocyte degranulation
is_a: GO:0050776 ! regulation of immune response
is_a: GO:1902563 ! regulation of neutrophil activation
relationship: regulates GO:0043312 ! neutrophil degranulation

[Term]
id: GO:0043314
name: negative regulation of neutrophil degranulation
namespace: biological_process
def: "Any process that stops, prevents, or reduces the rate of neutrophil degranulation." [ISBN:0781735149]
synonym: "down regulation of neutrophil degranulation" EXACT []
synonym: "down-regulation of neutrophil degranulation" EXACT []
synonym: "downregulation of neutrophil degranulation" EXACT []
synonym: "inhibition of neutrophil degranulation" NARROW []
synonym: "negative regulation of neutrophil granule exocytosis" EXACT []
is_a: GO:0002887 ! negative regulation of myeloid leukocyte mediated immunity
is_a: GO:0043301 ! negative regulation of leukocyte degranulation
is_a: GO:0043313 ! regulation of neutrophil degranulation
is_a: GO:0050777 ! negative regulation of immune response
is_a: GO:1902564 ! negative regulation of neutrophil activation
relationship: negatively_regulates GO:0043312 ! neutrophil degranulation

[Term]
id: GO:0043315
name: positive regulation of neutrophil degranulation
namespace: biological_process
def: "Any process that activates or increases the frequency, rate or extent of neutrophil degranulation." [ISBN:0781735149]
synonym: "activation of neutrophil degranulation" NARROW []
synonym: "positive regulation of neutrophil granule exocytosis" EXACT []
synonym: "stimulation of neutrophil degranulation" NARROW []
synonym: "up regulation of neutrophil degranulation" EXACT []
synonym: "up-regulation of neutrophil degranulation" EXACT []
synonym: "upregulation of neutrophil degranulation" EXACT []
is_a: GO:0002888 ! positive regulation of myeloid leukocyte mediated immunity
is_a: GO:0043302 ! positive regulation of leukocyte degranulation
is_a: GO:0043313 ! regulation of neutrophil degranulation
is_a: GO:0050778 ! positive regulation of immune response
is_a: GO:1902565 ! positive regulation of neutrophil activation
relationship: positively_regulates GO:0043312 ! neutrophil degranulation

[Term]
id: GO:0043316
name: cytotoxic T cell degranulation
namespace: biological_process
def: "The regulated exocytosis of secretory granules containing preformed mediators such as perforin and granzymes by a cytotoxic T cell." [ISBN:0781735149]
synonym: "cytotoxic T cell granule exocytosis" EXACT []
synonym: "cytotoxic T lymphocyte degranulation" EXACT []
synonym: "cytotoxic T lymphocyte granule exocytosis" EXACT []
synonym: "cytotoxic T-cell degranulation" EXACT []
synonym: "cytotoxic T-cell granule exocytosis" EXACT []
synonym: "cytotoxic T-lymphocyte degranulation" EXACT []
synonym: "cytotoxic T-lymphocyte granule exocytosis" EXACT []
is_a: GO:0002286 ! T cell activation involved in immune response
is_a: GO:0043299 ! leukocyte degranulation
relationship: part_of GO:0001913 ! T cell mediated cytotoxicity

[Term]
id: GO:0043317
name: regulation of cytotoxic T cell degranulation
namespace: biological_process
def: "Any process that modulates the frequency, rate, or extent of cytotoxic T cell degranulation." [ISBN:0781735149]
synonym: "regulation of cytotoxic T cell granule exocytosis" EXACT []
synonym: "regulation of cytotoxic T lymphocyte degranulation" EXACT []
synonym: "regulation of cytotoxic T lymphocyte granule exocytosis" EXACT []
synonym: "regulation of cytotoxic T-cell degranulation" EXACT []
synonym: "regulation of cytotoxic T-cell granule exocytosis" EXACT []
synonym: "regulation of cytotoxic T-lymphocyte degranulation" EXACT []
synonym: "regulation of cytotoxic T-lymphocyte granule exocytosis" EXACT []
is_a: GO:0001914 ! regulation of T cell mediated cytotoxicity
is_a: GO:0043300 ! regulation of leukocyte degranulation
is_a: GO:0050863 ! regulation of T cell activation
relationship: regulates GO:0043316 ! cytotoxic T cell degranulation

[Term]
id: GO:0043318
name: negative regulation of cytotoxic T cell degranulation
namespace: biological_process
def: "Any process that stops, prevents, or reduces the rate of cytotoxic T cell degranulation." [ISBN:0781735149]
synonym: "down regulation of cytotoxic T cell degranulation" EXACT []
synonym: "down-regulation of cytotoxic T cell degranulation" EXACT []
synonym: "downregulation of cytotoxic T cell degranulation" EXACT []
synonym: "inhibition of cytotoxic T cell degranulation" NARROW []
synonym: "negative regulation of cytotoxic T cell granule exocytosis" EXACT []
synonym: "negative regulation of cytotoxic T lymphocyte degranulation" EXACT []
synonym: "negative regulation of cytotoxic T lymphocyte granule exocytosis" EXACT []
synonym: "negative regulation of cytotoxic T-cell degranulation" EXACT []
synonym: "negative regulation of cytotoxic T-cell granule exocytosis" EXACT []
synonym: "negative regulation of cytotoxic T-lymphocyte degranulation" EXACT []
synonym: "negative regulation of cytotoxic T-lymphocyte granule exocytosis" EXACT []
is_a: GO:0001915 ! negative regulation of T cell mediated cytotoxicity
is_a: GO:0043301 ! negative regulation of leukocyte degranulation
is_a: GO:0043317 ! regulation of cytotoxic T cell degranulation
is_a: GO:0050868 ! negative regulation of T cell activation
relationship: negatively_regulates GO:0043316 ! cytotoxic T cell degranulation

[Term]
id: GO:0043319
name: positive regulation of cytotoxic T cell degranulation
namespace: biological_process
def: "Any process that activates or increases the frequency, rate or extent of cytotoxic T cell degranulation." [ISBN:0781735149]
synonym: "activation of cytotoxic T cell degranulation" NARROW []
synonym: "positive regulation of cytotoxic T cell granule exocytosis" EXACT []
synonym: "positive regulation of cytotoxic T lymphocyte degranulation" EXACT []
synonym: "positive regulation of cytotoxic T lymphocyte granule exocytosis" EXACT []
synonym: "positive regulation of cytotoxic T-cell degranulation" EXACT []
synonym: "positive regulation of cytotoxic T-cell granule exocytosis" EXACT []
synonym: "positive regulation of cytotoxic T-lymphocyte degranulation" EXACT []
synonym: "positive regulation of cytotoxic T-lymphocyte granule exocytosis" EXACT []
synonym: "stimulation of cytotoxic T cell degranulation" NARROW []
synonym: "up regulation of cytotoxic T cell degranulation" EXACT []
synonym: "up-regulation of cytotoxic T cell degranulation" EXACT []
synonym: "upregulation of cytotoxic T cell degranulation" EXACT []
is_a: GO:0001916 ! positive regulation of T cell mediated cytotoxicity
is_a: GO:0043302 ! positive regulation of leukocyte degranulation
is_a: GO:0043317 ! regulation of cytotoxic T cell degranulation
is_a: GO:0050870 ! positive regulation of T cell activation
relationship: positively_regulates GO:0043316 ! cytotoxic T cell degranulation

[Term]
id: GO:0043320
name: natural killer cell degranulation
namespace: biological_process
def: "The regulated exocytosis of secretory granules containing preformed mediators such as perforin and granzymes by a natural killer cell." [ISBN:0781735149]
synonym: "natural killer cell granule exocytosis" EXACT []
synonym: "NK cell degranulation" EXACT []
synonym: "NK cell granule exocytosis" EXACT []
is_a: GO:0002323 ! natural killer cell activation involved in immune response
is_a: GO:0043299 ! leukocyte degranulation
relationship: part_of GO:0042267 ! natural killer cell mediated cytotoxicity

[Term]
id: GO:0043321
name: regulation of natural killer cell degranulation
namespace: biological_process
def: "Any process that modulates the frequency, rate, or extent of natural killer cell degranulation." [ISBN:0781735149]
synonym: "regulation of natural killer cell granule exocytosis" EXACT []
synonym: "regulation of NK cell degranulation" EXACT []
synonym: "regulation of NK cell granule exocytosis" EXACT []
is_a: GO:0032814 ! regulation of natural killer cell activation
is_a: GO:0042269 ! regulation of natural killer cell mediated cytotoxicity
is_a: GO:0043300 ! regulation of leukocyte degranulation
relationship: regulates GO:0043320 ! natural killer cell degranulation

[Term]
id: GO:0043322
name: negative regulation of natural killer cell degranulation
namespace: biological_process
def: "Any process that stops, prevents, or reduces the rate of natural killer cell degranulation." [ISBN:0781735149]
synonym: "down regulation of natural killer cell degranulation" EXACT []
synonym: "down-regulation of natural killer cell degranulation" EXACT []
synonym: "downregulation of natural killer cell degranulation" EXACT []
synonym: "inhibition of natural killer cell degranulation" NARROW []
synonym: "negative regulation of natural killer cell granule exocytosis" EXACT []
synonym: "negative regulation of NK cell degranulation" EXACT []
synonym: "negative regulation of NK cell granule exocytosis" EXACT []
is_a: GO:0032815 ! negative regulation of natural killer cell activation
is_a: GO:0043301 ! negative regulation of leukocyte degranulation
is_a: GO:0043321 ! regulation of natural killer cell degranulation
is_a: GO:0045953 ! negative regulation of natural killer cell mediated cytotoxicity
relationship: negatively_regulates GO:0043320 ! natural killer cell degranulation

[Term]
id: GO:0043323
name: positive regulation of natural killer cell degranulation
namespace: biological_process
def: "Any process that activates or increases the frequency, rate or extent of natural killer cell degranulation." [ISBN:0781735149]
synonym: "activation of natural killer cell degranulation" NARROW []
synonym: "positive regulation of natural killer cell granule exocytosis" EXACT []
synonym: "positive regulation of NK cell degranulation" EXACT []
synonym: "positive regulation of NK cell granule exocytosis" EXACT []
synonym: "stimulation of natural killer cell degranulation" NARROW []
synonym: "up regulation of natural killer cell degranulation" EXACT []
synonym: "up-regulation of natural killer cell degranulation" EXACT []
synonym: "upregulation of natural killer cell degranulation" EXACT []
is_a: GO:0032816 ! positive regulation of natural killer cell activation
is_a: GO:0043302 ! positive regulation of leukocyte degranulation
is_a: GO:0043321 ! regulation of natural killer cell degranulation
is_a: GO:0045954 ! positive regulation of natural killer cell mediated cytotoxicity
relationship: positively_regulates GO:0043320 ! natural killer cell degranulation

[Term]
id: GO:0043324
name: pigment metabolic process involved in developmental pigmentation
namespace: biological_process
def: "The chemical reactions and pathways involving biological pigments e.g. melanin, occurring as part of the development of an organ or organism." [GOC:jl, ISBN:0198506732]
synonym: "pigment metabolic process during developmental pigmentation" RELATED [GOC:dph, GOC:tb]
synonym: "pigment metabolism during developmental pigmentation" RELATED [GOC:dph, GOC:tb]
is_a: GO:0043474 ! pigment metabolic process involved in pigmentation
relationship: part_of GO:0048066 ! developmental pigmentation

[Term]
id: GO:0043325
name: phosphatidylinositol-3,4-bisphosphate binding
namespace: molecular_function
def: "Interacting selectively and non-covalently with phosphatidylinositol-3,4-bisphosphate, a derivative of phosphatidylinositol in which the inositol ring is phosphorylated at the 3' and 4' positions." [GOC:bf, GOC:go_curators]
is_a: GO:1902936 ! phosphatidylinositol bisphosphate binding

[Term]
id: GO:0043326
name: chemotaxis to folate
namespace: biological_process
def: "The directed movement of a motile cell or organism in response to the presence of folate." [GOC:go_curators]
is_a: GO:0006935 ! chemotaxis
is_a: GO:0051593 ! response to folic acid

[Term]
id: GO:0043327
name: chemotaxis to cAMP
namespace: biological_process
def: "The directed movement of a motile cell or organism in response to the presence of 3',5'-cAMP." [GOC:go_curators]
synonym: "chemotaxis to 3',5' cAMP" EXACT []
synonym: "chemotaxis to 3',5'-cAMP" EXACT []
synonym: "chemotaxis to adenosine 3',5'-cyclophosphate" EXACT []
synonym: "chemotaxis to cyclic AMP" EXACT []
is_a: GO:0006935 ! chemotaxis

[Term]
id: GO:0043328
name: protein transport to vacuole involved in ubiquitin-dependent protein catabolic process via the multivesicular body sorting pathway
namespace: biological_process
def: "The process of directing proteins towards the vacuole that contributes to protein catabolism via the multivesicular body (MVB) pathway." [GOC:jl, PMID:11511343]
synonym: "protein targeting to vacuole during ubiquitin-dependent protein breakdown via the MVB pathway" EXACT []
synonym: "protein targeting to vacuole during ubiquitin-dependent protein catabolic process via the MVB pathway" RELATED [GOC:dph, GOC:tb]
synonym: "protein targeting to vacuole during ubiquitin-dependent protein degradation via the MVB pathway" EXACT []
synonym: "protein vacuolar targeting during ubiquitin-dependent protein catabolic process via the MVB pathway" EXACT []
synonym: "protein vacuolar targeting during ubiquitin-dependent protein catabolism via the MVB pathway" EXACT []
synonym: "protein-vacuolar targeting during ubiquitin-dependent protein breakdown via the MVB pathway" EXACT []
synonym: "protein-vacuolar targeting during ubiquitin-dependent protein degradation via the MVB pathway" EXACT []
synonym: "protein-vacuole targeting during ubiquitin-dependent protein catabolic process via the MVB pathway" EXACT []
synonym: "protein-vacuole targeting during ubiquitin-dependent protein catabolism via the MVB pathway" EXACT []
is_a: GO:0006886 ! intracellular protein transport
is_a: GO:0032511 ! late endosome to vacuole transport via multivesicular body sorting pathway
is_a: GO:0072666 ! establishment of protein localization to vacuole
relationship: part_of GO:0043162 ! ubiquitin-dependent protein catabolic process via the multivesicular body sorting pathway

[Term]
id: GO:0043329
name: obsolete protein targeting to membrane involved in ubiquitin-dependent protein catabolic process via the multivesicular body sorting pathway
namespace: biological_process
def: "OBSOLETE. The process of directing proteins towards a membrane using signals contained within the protein, occurring that contributes to ubiquitin-dependent protein catabolism via the MVB pathway; the destruction of a protein or peptide covalently tagged with a ubiquitin, via the multivesicular body (MVB) sorting pathway." [GOC:jl]
comment: The reason for obsoleting is that the term is not cleary defined, ie the membrane to which proteins are being targeted is not specified.
synonym: "protein membrane targeting during ubiquitin-dependent protein catabolic process via the MVB pathway" EXACT []
synonym: "protein membrane targeting during ubiquitin-dependent protein catabolism via the MVB pathway" EXACT []
synonym: "protein targeting to membrane during ubiquitin-dependent protein breakdown via the MVB pathway" EXACT []
synonym: "protein targeting to membrane during ubiquitin-dependent protein catabolic process via the MVB pathway" RELATED [GOC:dph, GOC:tb]
synonym: "protein targeting to membrane during ubiquitin-dependent protein degradation via the MVB pathway" EXACT []
synonym: "protein-membrane targeting during ubiquitin-dependent protein breakdown via the MVB pathway" EXACT []
synonym: "protein-membrane targeting during ubiquitin-dependent protein catabolic process via the MVB pathway" EXACT []
synonym: "protein-membrane targeting during ubiquitin-dependent protein catabolism via the MVB pathway" EXACT []
synonym: "protein-membrane targeting during ubiquitin-dependent protein degradation via the MVB pathway" EXACT []
is_obsolete: true

[Term]
id: GO:0043330
name: response to exogenous dsRNA
namespace: biological_process
def: "Any process that results in a change in state or activity of a cell or an organism (in terms of movement, secretion, enzyme production, gene expression, etc.) as a result of an exogenous double-stranded RNA stimulus." [GOC:go_curators]
comment: Note that the presence of exogenous double-stranded RNA is usually indicative of a viral infection. Consider also annotating to 'response to virus ; GO:0009615'.
synonym: "response to exogenous double-stranded RNA" EXACT []
synonym: "response to viral dsRNA" NARROW []
is_a: GO:0043331 ! response to dsRNA

[Term]
id: GO:0043331
name: response to dsRNA
namespace: biological_process
def: "Any process that results in a change in state or activity of a cell or an organism (in terms of movement, secretion, enzyme production, gene expression, etc.) as a result of a double-stranded RNA stimulus." [GOC:jl]
synonym: "response to double-stranded RNA" EXACT []
is_a: GO:0014070 ! response to organic cyclic compound
is_a: GO:1901698 ! response to nitrogen compound

[Term]
id: GO:0043332
name: mating projection tip
namespace: cellular_component
def: "The apex of the mating projection in unicellular fungi exposed to mating pheromone; site of polarized growth." [GOC:mcc]
synonym: "conjugation tube tip" NARROW []
synonym: "shmoo tip" NARROW []
is_a: GO:0030427 ! site of polarized growth
is_a: GO:0120038 ! plasma membrane bounded cell projection part
relationship: part_of GO:0005937 ! mating projection

[Term]
id: GO:0043333
name: 2-octaprenyl-6-methoxy-1,4-benzoquinone methyltransferase activity
namespace: molecular_function
def: "Catalysis of the reaction: 2-octaprenyl-6-methoxy-1,4-benzoquinone + S-adenosyl-L-methionine = 2-octaprenyl-3-methyl-6-methoxy-1,4-benzoquinone + S-adenosyl-L-homocysteine." [GOC:kd, PMID:9045837]
comment: Note that the polyprenyl sidechain substrate for these methyltransferases varies in length between species, for example, 6 units in S. cerevisiae, 8 units in E. coli and 10 units in G. suboxidans. Where the length of the substrate polyprenyl chain is unknown, the term '2-polyprenyl-6-methoxy-1,4-benzoquinone methyltransferase activity ; GO:0008425' should be used.
synonym: "2-octaprenyl-6-methoxy-1,4-benzoquinone methylase activity" EXACT []
is_a: GO:0008425 ! 2-polyprenyl-6-methoxy-1,4-benzoquinone methyltransferase activity

[Term]
id: GO:0043334
name: 2-hexaprenyl-6-methoxy-1,4-benzoquinone methyltransferase activity
namespace: molecular_function
def: "Catalysis of the reaction: 2-hexaprenyl-6-methoxy-1,4-benzoquinone + S-adenosyl-L-methionine = 2-hexaprenyl-3-methyl-6-methoxy-1,4-benzoquinone + S-adenosyl-L-homocysteine." [GOC:kd, PMID:9083048]
comment: Note that the polyprenyl sidechain substrate for these methyltransferases varies in length between species, for example, 6 units in S. cerevisiae, 8 units in E. coli and 10 units in G. suboxidans. Where the length of the substrate polyprenyl chain is unknown, the term '2-polyprenyl-6-methoxy-1,4-benzoquinone methyltransferase activity ; GO:0008425' should be used.
synonym: "2-hexaprenyl-6-methoxy-1,4-benzoquinone methylase activity" EXACT []
is_a: GO:0008425 ! 2-polyprenyl-6-methoxy-1,4-benzoquinone methyltransferase activity

[Term]
id: GO:0043335
name: protein unfolding
namespace: biological_process
def: "The process of assisting in the disassembly of non-covalent linkages in a protein or protein aggregate, often where the proteins are in a non-functional or denatured state." [GOC:mlg]
is_a: GO:0009987 ! cellular process

[Term]
id: GO:0043336
name: site-specific telomere resolvase activity
namespace: molecular_function
def: "Catalysis of a site-specific breakage and reunion reaction that generates two hairpin telomeres from a replicated telomere substrate. Occurs via a two-step transesterification with a protein-DNA intermediate similar to that used by topoisomerases and site-specific recombinases." [GOC:jl, PMID:11804598]
comment: Note that while this enzyme uses a similar reaction chemistry to topoisomerases and site-specific recombinases, it performs a unique reaction. Topoisomerases promote breakage and reunion of either one or two DNA strands to alter the topological state of a DNA molecule. Site-specific recombinases perform a more complex reaction in which four strands are broken and subsequently joined to a different DNA duplex, resulting in the production of a recombinant product. The telomere resolvases on the other hand, must break two phosphodiester bonds in a single DNA duplex (one on each strand) and join each end with the opposite DNA strand to form covalently closed hairpin telomeres.
synonym: "ResT" NARROW []
synonym: "TelN" NARROW []
is_a: GO:0140097 ! catalytic activity, acting on DNA

[Term]
id: GO:0043337
name: CDP-diacylglycerol-phosphatidylglycerol phosphatidyltransferase activity
namespace: molecular_function
def: "Catalysis of the reaction: CDP-diacylglycerol + phosphatidylglycerol = CMP + diphosphatidylglycerol." [GOC:jl]
synonym: "cardiolipin synthase" BROAD []
synonym: "cardiolipin synthetase" BROAD []
xref: MetaCyc:RXN-8141
is_a: GO:0030572 ! phosphatidyltransferase activity

[Term]
id: GO:0043338
name: CTP:2,3-di-O-geranylgeranyl-sn-glycero-1-phosphate cytidyltransferase activity
namespace: molecular_function
def: "Catalysis of the reaction: CTP + 2,3-di-O-geranylgeranyl-sn-glycero-1-phosphate = CDP-2,3-di-O-geranylgeranyl-sn-glycerol." [GOC:jl, PMID:10960477]
synonym: "CDP-2,3-di-O-geranylgeranyl-sn-glycerol synthase" BROAD []
xref: EC:2.7.7
is_a: GO:0070567 ! cytidylyltransferase activity

[Term]
id: GO:0043353
name: enucleate erythrocyte differentiation
namespace: biological_process
def: "The process in which a myeloid precursor cell acquires specialized features of an erythrocyte without a nucleus. An example of this process is found in Mus musculus." [GOC:go_curators]
synonym: "enucleate RBC differentiation" EXACT [CL:0000232]
synonym: "enucleate red blood cell differentiation" EXACT [CL:0000232]
is_a: GO:0030218 ! erythrocyte differentiation

[Term]
id: GO:0043354
name: enucleate erythrocyte maturation
namespace: biological_process
def: "A developmental process, independent of morphogenetic (shape) change, that is required for an enucleate erythrocyte to attain its fully functional state. An enucleate erythrocyte is an erythrocyte without a nucleus." [GOC:go_curators]
synonym: "enucleate RBC maturation" EXACT [CL:0000232]
synonym: "enucleate red blood cell maturation" EXACT [CL:0000232]
is_a: GO:0043249 ! erythrocyte maturation
relationship: part_of GO:0048822 ! enucleate erythrocyte development

[Term]
id: GO:0043362
name: nucleate erythrocyte maturation
namespace: biological_process
def: "A developmental process, independent of morphogenetic (shape) change, that is required for a nucleate erythrocyte to attain its fully functional state. A nucleate erythrocyte is an erythrocyte with a nucleus." [GOC:devbiol, GOC:jl]
synonym: "nucleate RBC maturation" EXACT [CL:0000232]
synonym: "nucleate red blood cell maturation" EXACT [CL:0000232]
is_a: GO:0043249 ! erythrocyte maturation
relationship: part_of GO:0048823 ! nucleate erythrocyte development

[Term]
id: GO:0043363
name: nucleate erythrocyte differentiation
namespace: biological_process
def: "The process in which a myeloid precursor cell acquires specializes features of an erythrocyte with a nucleus, as found in non-mammalian vertebrates such as birds." [GOC:jl]
synonym: "nucleate RBC differentiation" EXACT [CL:0000232]
synonym: "nucleate red blood cell differentiation" EXACT [CL:0000232]
is_a: GO:0030218 ! erythrocyte differentiation

[Term]
id: GO:0043364
name: glycyl-radical enzyme activating activity
namespace: molecular_function
def: "Catalyzes the activation of an enzyme by generating an organic free radical on a glycine residue via a homolytic cleavage of S-adenosyl-L-methionine (SAM)." [GOC:jl, PMID:24486374]
comment: Changed term label and definition as requested https://github.com/geneontology/go-ontology/issues/14190
subset: goslim_pir
synonym: "catalysis of free radical formation" BROAD []
xref: EC:1.97.1
is_a: GO:0016491 ! oxidoreductase activity
is_a: GO:0070283 ! radical SAM enzyme activity

[Term]
id: GO:0043365
name: [formate-C-acetyltransferase]-activating enzyme activity
namespace: molecular_function
alt_id: GO:0008862
def: "Catalysis of the reaction: S-adenosyl-L-methionine + dihydroflavodoxin + [formate C-acetyltransferase]-glycine = 5'-deoxyadenosine + L-methionine + flavodoxin semiquinone + [formate C-acetyltransferase]-glycin-2-yl radical." [EC:1.97.1.4, GOC:jl, PMID:18307109]
comment: Changed parent as requested https://github.com/geneontology/go-ontology/issues/14190
synonym: "[pyruvate formate-lyase]-activating enzyme activity" EXACT [EC:1.97.1.4]
synonym: "formate acetyltransferase activating enzyme activity" EXACT [EC:1.97.1.4]
synonym: "formate acetyltransferase-glycine dihydroflavodoxin:S-adenosyl-L-methionine oxidoreductase (S-adenosyl-L-methionine cleaving) activity" EXACT [EC:1.97.1.4]
synonym: "formate C-acetyltransferase-glycine dihydroflavodoxin:S-adenosyl-L-methionine oxidoreductase (S-adenosyl-L-methionine cleaving)" EXACT [EC:1.97.1.4]
synonym: "formate-C-acetyltransferase-activating enzyme" RELATED [EC:1.97.1.4]
synonym: "PFL activase activity" EXACT [EC:1.97.1.4]
synonym: "PFL-glycine:S-adenosyl-L-methionine H transferase (flavodoxin-oxidizing, S-adenosyl-L-methionine-cleaving) activity" EXACT [EC:1.97.1.4]
synonym: "pyruvate formate-lyase-activating enzyme" RELATED [EC:1.97.1.4]
xref: EC:1.97.1.4
xref: MetaCyc:TDCEACT-RXN
is_a: GO:0043364 ! glycyl-radical enzyme activating activity

[Term]
id: GO:0043366
name: beta selection
namespace: biological_process
def: "The process in which successful recombination of a T cell receptor beta chain into a translatable protein coding sequence leads to rescue from apoptosis and subsequent proliferation of an immature T cell." [ISBN:0781735149, PMID:12220932]
is_a: GO:0045058 ! T cell selection
relationship: part_of GO:0046632 ! alpha-beta T cell differentiation

[Term]
id: GO:0043367
name: CD4-positive, alpha-beta T cell differentiation
namespace: biological_process
def: "The process in which a relatively unspecialized T cell acquires specialized features of a mature CD4-positive, alpha-beta T cell." [CL:0000624, ISBN:0781735149]
comment: Note that immunologists typically use the word 'development' to refer to cells of B or T cell lineages undergoing the process that GO describes as 'cell differentiation'.
synonym: "CD4-positive, alpha beta T cell development" RELATED [GOC:add]
synonym: "CD4-positive, alpha beta T cell differentiation" EXACT [GOC:bf]
synonym: "CD4-positive, alpha-beta T lymphocyte differentiation" EXACT []
synonym: "CD4-positive, alpha-beta T-cell differentiation" EXACT []
synonym: "CD4-positive, alpha-beta T-lymphocyte differentiation" EXACT []
is_a: GO:0035710 ! CD4-positive, alpha-beta T cell activation
is_a: GO:0046632 ! alpha-beta T cell differentiation

[Term]
id: GO:0043368
name: positive T cell selection
namespace: biological_process
def: "The process of sparing immature T cells which react with self-MHC protein complexes with low affinity levels from apoptotic death." [ISBN:0781735149, PMID:12414722]
synonym: "positive T lymphocyte selection" EXACT []
synonym: "positive T-cell selection" EXACT []
synonym: "positive T-lymphocyte selection" EXACT []
is_a: GO:0045058 ! T cell selection

[Term]
id: GO:0043369
name: CD4-positive or CD8-positive, alpha-beta T cell lineage commitment
namespace: biological_process
def: "The process in which an immature T cell commits to CD4-positive T cell lineage or the CD8-positive lineage of alpha-beta T cells." [ISBN:0781735149]
synonym: "CD4-positive or CD8-positive, alpha-beta T lymphocyte lineage commitment" EXACT []
synonym: "CD4-positive or CD8-positive, alpha-beta T-cell lineage commitment" EXACT []
synonym: "CD4-positive or CD8-positive, alpha-beta T-lymphocyte lineage commitment" EXACT []
synonym: "CD4-positive/CD8-positive, alpha-beta T cell lineage commitment" EXACT []
is_a: GO:0002360 ! T cell lineage commitment
relationship: part_of GO:0043368 ! positive T cell selection

[Term]
id: GO:0043370
name: regulation of CD4-positive, alpha-beta T cell differentiation
namespace: biological_process
def: "Any process that modulates the frequency, rate, or extent of CD4-positive, alpha-beta T cell differentiation." [GOC:add, GOC:pr, ISBN:0781735149]
comment: Note that immunologists typically use the word 'development' to refer to cells of B or T cell lineages undergoing the process that GO describes as 'cell differentiation'.
synonym: "regulation of CD4-positive T lymphocyte differentiation" EXACT []
synonym: "regulation of CD4-positive T-cell differentiation" EXACT []
synonym: "regulation of CD4-positive T-lymphocyte differentiation" EXACT []
synonym: "regulation of CD4-positive, alpha beta T cell development" RELATED [GOC:add]
synonym: "regulation of CD4-positive, alpha beta T cell differentiation" EXACT [GOC:bf]
synonym: "regulation of CD4-positive, alpha beta T lymphocyte differentiation" EXACT []
synonym: "regulation of CD4-positive, alpha beta T-cell differentiation" EXACT []
synonym: "regulation of CD4-positive, alpha beta T-lymphocyte differentiation" EXACT []
is_a: GO:0046637 ! regulation of alpha-beta T cell differentiation
is_a: GO:2000514 ! regulation of CD4-positive, alpha-beta T cell activation
relationship: regulates GO:0043367 ! CD4-positive, alpha-beta T cell differentiation

[Term]
id: GO:0043371
name: negative regulation of CD4-positive, alpha-beta T cell differentiation
namespace: biological_process
def: "Any process that stops, prevents, or reduces the frequency, rate, or extent of CD4-positive, alpha-beta T cell differentiation." [GOC:add, GOC:pr, ISBN:0781735149]
comment: Note that immunologists typically use the word 'development' to refer to cells of B or T cell lineages undergoing the process that GO describes as 'cell differentiation'.
synonym: "down regulation of CD4-positive, alpha beta T cell differentiation" EXACT []
synonym: "down-regulation of CD4-positive, alpha beta T cell differentiation" EXACT []
synonym: "downregulation of CD4-positive, alpha beta T cell differentiation" EXACT []
synonym: "inhibition of CD4-positive, alpha beta T cell differentiation" NARROW []
synonym: "negative regulation of CD4-positive T-cell differentiation" EXACT []
synonym: "negative regulation of CD4-positive T-lymphocyte differentiation" EXACT []
synonym: "negative regulation of CD4-positive, alpha beta T cell development" RELATED [GOC:add]
synonym: "negative regulation of CD4-positive, alpha beta T lymphocyte differentiation" EXACT []
synonym: "negative regulation of CD4-positive, alpha beta T-cell differentiation" EXACT []
synonym: "negative regulation of CD4-positive, alpha beta T-lymphocyte differentiation" EXACT []
is_a: GO:0043370 ! regulation of CD4-positive, alpha-beta T cell differentiation
is_a: GO:0046639 ! negative regulation of alpha-beta T cell differentiation
is_a: GO:2000515 ! negative regulation of CD4-positive, alpha-beta T cell activation
relationship: negatively_regulates GO:0043367 ! CD4-positive, alpha-beta T cell differentiation

[Term]
id: GO:0043372
name: positive regulation of CD4-positive, alpha-beta T cell differentiation
namespace: biological_process
def: "Any process that activates or increases the frequency, rate or extent of CD4-positive, alpha-beta T cell differentiation." [GOC:add, GOC:pr, ISBN:0781735149]
comment: Note that immunologists typically use the word 'development' to refer to cells of B or T cell lineages undergoing the process that GO describes as 'cell differentiation'.
synonym: "activation of CD4-positive, alpha beta T cell differentiation" NARROW []
synonym: "positive regulation of CD4-positive T lymphocyte differentiation" EXACT []
synonym: "positive regulation of CD4-positive T-cell differentiation" EXACT []
synonym: "positive regulation of CD4-positive T-lymphocyte differentiation" EXACT []
synonym: "positive regulation of CD4-positive, alpha beta T cell development" RELATED [GOC:add]
synonym: "positive regulation of CD4-positive, alpha beta T cell differentiation" EXACT [GOC:bf]
synonym: "positive regulation of CD4-positive, alpha beta T lymphocyte differentiation" EXACT []
synonym: "positive regulation of CD4-positive, alpha beta T-cell differentiation" EXACT []
synonym: "positive regulation of CD4-positive, alpha beta T-lymphocyte differentiation" EXACT []
synonym: "stimulation of CD4-positive, alpha beta T cell differentiation" NARROW []
synonym: "up regulation of CD4-positive, alpha beta T cell differentiation" EXACT []
synonym: "up-regulation of CD4-positive, alpha beta T cell differentiation" EXACT []
synonym: "upregulation of CD4-positive, alpha beta T cell differentiation" EXACT []
is_a: GO:0043370 ! regulation of CD4-positive, alpha-beta T cell differentiation
is_a: GO:0046638 ! positive regulation of alpha-beta T cell differentiation
is_a: GO:2000516 ! positive regulation of CD4-positive, alpha-beta T cell activation
relationship: positively_regulates GO:0043367 ! CD4-positive, alpha-beta T cell differentiation

[Term]
id: GO:0043373
name: CD4-positive, alpha-beta T cell lineage commitment
namespace: biological_process
def: "The process in which an immature T cell becomes committed to becoming a CD4-positive, alpha-beta T cell." [ISBN:0781735149]
synonym: "CD4-positive, alpha-beta T lymphocyte lineage commitment" EXACT []
synonym: "CD4-positive, alpha-beta T-cell lineage commitment" EXACT []
synonym: "CD4-positive, alpha-beta T-lymphocyte lineage commitment" EXACT []
is_a: GO:0002363 ! alpha-beta T cell lineage commitment
is_a: GO:0043369 ! CD4-positive or CD8-positive, alpha-beta T cell lineage commitment
relationship: part_of GO:0043367 ! CD4-positive, alpha-beta T cell differentiation

[Term]
id: GO:0043374
name: CD8-positive, alpha-beta T cell differentiation
namespace: biological_process
def: "The process in which a relatively unspecialized T cell acquires specialized features of a mature CD8-positive, alpha-beta T cell." [ISBN:0781735149]
comment: Note that immunologists typically use the word 'development' to refer to cells of B or T cell lineages undergoing the process that GO describes as 'cell differentiation'.
synonym: "CD8-positive, alpha-beta T cell development" RELATED [GOC:add]
synonym: "CD8-positive, alpha-beta T lymphocyte differentiation" EXACT []
synonym: "CD8-positive, alpha-beta T-cell differentiation" EXACT []
synonym: "CD8-positive, alpha-beta T-lymphocyte differentiation" EXACT []
is_a: GO:0036037 ! CD8-positive, alpha-beta T cell activation
is_a: GO:0046632 ! alpha-beta T cell differentiation

[Term]
id: GO:0043375
name: CD8-positive, alpha-beta T cell lineage commitment
namespace: biological_process
def: "The process in which an immature T cell becomes committed to becoming a CD8-positive, alpha-beta T cell." [ISBN:0781735149]
synonym: "CD8-positive, alpha-beta T cell fate commitment" EXACT []
synonym: "CD8-positive, alpha-beta T lymphocyte lineage commitment" EXACT []
synonym: "CD8-positive, alpha-beta T-cell lineage commitment" EXACT []
synonym: "CD8-positive, alpha-beta T-lymphocyte lineage commitment" EXACT []
is_a: GO:0002363 ! alpha-beta T cell lineage commitment
is_a: GO:0043369 ! CD4-positive or CD8-positive, alpha-beta T cell lineage commitment
relationship: part_of GO:0043374 ! CD8-positive, alpha-beta T cell differentiation

[Term]
id: GO:0043376
name: regulation of CD8-positive, alpha-beta T cell differentiation
namespace: biological_process
def: "Any process that modulates the frequency, rate, or extent of CD8-positive, alpha-beta T cell differentiation." [GOC:add, ISBN:0781735149]
comment: Note that immunologists typically use the word 'development' to refer to cells of B or T cell lineages undergoing the process that GO describes as 'cell differentiation'.
synonym: "regulation of CD8-positive T lymphocyte differentiation" EXACT []
synonym: "regulation of CD8-positive T-cell differentiation" EXACT []
synonym: "regulation of CD8-positive T-lymphocyte differentiation" EXACT []
synonym: "regulation of CD8-positive, alpha beta T lymphocyte differentiation" EXACT []
synonym: "regulation of CD8-positive, alpha beta T-cell differentiation" EXACT []
synonym: "regulation of CD8-positive, alpha beta T-lymphocyte differentiation" EXACT []
synonym: "regulation of CD8-positive, alpha-beta T cell development" RELATED [GOC:add]
is_a: GO:0046637 ! regulation of alpha-beta T cell differentiation
is_a: GO:2001185 ! regulation of CD8-positive, alpha-beta T cell activation
relationship: regulates GO:0043374 ! CD8-positive, alpha-beta T cell differentiation

[Term]
id: GO:0043377
name: negative regulation of CD8-positive, alpha-beta T cell differentiation
namespace: biological_process
def: "Any process that stops, prevents, or reduces the rate of CD8-positive, alpha-beta T cell differentiation." [GOC:add, ISBN:0781735149]
comment: Note that immunologists typically use the word 'development' to refer to cells of B or T cell lineages undergoing the process that GO describes as 'cell differentiation'.
synonym: "down regulation of CD8-positive, alpha-beta T cell differentiation" EXACT []
synonym: "down-regulation of CD8-positive, alpha-beta T cell differentiation" EXACT []
synonym: "downregulation of CD8-positive, alpha-beta T cell differentiation" EXACT []
synonym: "inhibition of CD8-positive, alpha-beta T cell differentiation" NARROW []
synonym: "negative regulation of CD8-positive T lymphocyte differentiation" EXACT []
synonym: "negative regulation of CD8-positive T-cell differentiation" EXACT []
synonym: "negative regulation of CD8-positive T-lymphocyte differentiation" EXACT []
synonym: "negative regulation of CD8-positive, alpha beta T lymphocyte differentiation" EXACT []
synonym: "negative regulation of CD8-positive, alpha beta T-cell differentiation" EXACT []
synonym: "negative regulation of CD8-positive, alpha beta T-lymphocyte differentiation" EXACT []
synonym: "negative regulation of CD8-positive, alpha-beta T cell development" RELATED [GOC:add]
is_a: GO:0043376 ! regulation of CD8-positive, alpha-beta T cell differentiation
is_a: GO:0046639 ! negative regulation of alpha-beta T cell differentiation
is_a: GO:2001186 ! negative regulation of CD8-positive, alpha-beta T cell activation
relationship: negatively_regulates GO:0043374 ! CD8-positive, alpha-beta T cell differentiation

[Term]
id: GO:0043378
name: positive regulation of CD8-positive, alpha-beta T cell differentiation
namespace: biological_process
def: "Any process that activates or increases the frequency, rate or extent of CD8-positive, alpha-beta T cell differentiation." [GOC:add, ISBN:0781735149]
comment: Note that immunologists typically use the word 'development' to refer to cells of B or T cell lineages undergoing the process that GO describes as 'cell differentiation'.
synonym: "activation of CD8-positive, alpha-beta T cell differentiation" NARROW []
synonym: "positive regulation of CD8-positive T lymphocyte differentiation" EXACT []
synonym: "positive regulation of CD8-positive T-cell differentiation" EXACT []
synonym: "positive regulation of CD8-positive T-lymphocyte differentiation" EXACT []
synonym: "positive regulation of CD8-positive, alpha beta T lymphocyte differentiation" EXACT []
synonym: "positive regulation of CD8-positive, alpha beta T-cell differentiation" EXACT []
synonym: "positive regulation of CD8-positive, alpha beta T-lymphocyte differentiation" EXACT []
synonym: "positive regulation of CD8-positive, alpha-beta T cell development" RELATED [GOC:add]
synonym: "stimulation of CD8-positive, alpha-beta T cell differentiation" NARROW []
synonym: "up regulation of CD8-positive, alpha-beta T cell differentiation" EXACT []
synonym: "up-regulation of CD8-positive, alpha-beta T cell differentiation" EXACT []
synonym: "upregulation of CD8-positive, alpha-beta T cell differentiation" EXACT []
is_a: GO:0043376 ! regulation of CD8-positive, alpha-beta T cell differentiation
is_a: GO:0046638 ! positive regulation of alpha-beta T cell differentiation
is_a: GO:2001187 ! positive regulation of CD8-positive, alpha-beta T cell activation
relationship: positively_regulates GO:0043374 ! CD8-positive, alpha-beta T cell differentiation

[Term]
id: GO:0043379
name: memory T cell differentiation
namespace: biological_process
def: "The process in which a newly activated T cell acquires specialized features of a memory T cell." [ISBN:0781735149]
comment: Note that immunologists typically use the word 'development' to refer to cells of B or T cell lineages undergoing the process that GO describes as 'cell differentiation'.
synonym: "memory T cell development" RELATED [GOC:add]
synonym: "memory T lymphocyte differentiation" EXACT []
synonym: "memory T-cell differentiation" EXACT []
synonym: "memory T-lymphocyte differentiation" EXACT []
is_a: GO:0002292 ! T cell differentiation involved in immune response
is_a: GO:0090715 ! immunological memory formation process

[Term]
id: GO:0043380
name: regulation of memory T cell differentiation
namespace: biological_process
def: "Any process that modulates the frequency, rate, or extent of memory T cell differentiation." [ISBN:0781735149]
comment: Note that immunologists typically use the word 'development' to refer to cells of B or T cell lineages undergoing the process that GO describes as 'cell differentiation'.
synonym: "regulation of memory T cell development" RELATED [GOC:add]
synonym: "regulation of memory T lymphocyte differentiation" EXACT []
synonym: "regulation of memory T-cell differentiation" EXACT []
synonym: "regulation of memory T-lymphocyte differentiation" EXACT []
is_a: GO:0002697 ! regulation of immune effector process
is_a: GO:0045580 ! regulation of T cell differentiation
is_a: GO:0050776 ! regulation of immune response
relationship: regulates GO:0043379 ! memory T cell differentiation

[Term]
id: GO:0043381
name: negative regulation of memory T cell differentiation
namespace: biological_process
def: "Any process that stops, prevents, or reduces the rate of memory T cell differentiation." [ISBN:0781735149]
comment: Note that immunologists typically use the word 'development' to refer to cells of B or T cell lineages undergoing the process that GO describes as 'cell differentiation'.
synonym: "down regulation of memory T cell differentiation" EXACT []
synonym: "down-regulation of memory T cell differentiation" EXACT []
synonym: "downregulation of memory T cell differentiation" EXACT []
synonym: "inhibition of memory T cell differentiation" NARROW []
synonym: "negative regulation of memory T cell development" RELATED [GOC:add]
synonym: "negative regulation of memory T lymphocyte differentiation" EXACT []
synonym: "negative regulation of memory T-cell differentiation" EXACT []
synonym: "negative regulation of memory T-lymphocyte differentiation" EXACT []
is_a: GO:0002698 ! negative regulation of immune effector process
is_a: GO:0043380 ! regulation of memory T cell differentiation
is_a: GO:0045581 ! negative regulation of T cell differentiation
is_a: GO:0050777 ! negative regulation of immune response
relationship: negatively_regulates GO:0043379 ! memory T cell differentiation

[Term]
id: GO:0043382
name: positive regulation of memory T cell differentiation
namespace: biological_process
def: "Any process that activates or increases the frequency, rate or extent of memory T cell differentiation." [ISBN:0781735149]
comment: Note that immunologists typically use the word 'development' to refer to cells of B or T cell lineages undergoing the process that GO describes as 'cell differentiation'.
synonym: "activation of memory T cell differentiation" NARROW []
synonym: "positive regulation of memory T cell development" RELATED [GOC:add]
synonym: "positive regulation of memory T lymphocyte differentiation" EXACT []
synonym: "positive regulation of memory T-cell differentiation" EXACT []
synonym: "positive regulation of memory T-lymphocyte differentiation" EXACT []
synonym: "stimulation of memory T cell differentiation" NARROW []
synonym: "up regulation of memory T cell differentiation" EXACT []
synonym: "up-regulation of memory T cell differentiation" EXACT []
synonym: "upregulation of memory T cell differentiation" EXACT []
is_a: GO:0002699 ! positive regulation of immune effector process
is_a: GO:0043380 ! regulation of memory T cell differentiation
is_a: GO:0045582 ! positive regulation of T cell differentiation
is_a: GO:0050778 ! positive regulation of immune response
relationship: positively_regulates GO:0043379 ! memory T cell differentiation

[Term]
id: GO:0043383
name: negative T cell selection
namespace: biological_process
def: "The process of elimination of immature T cells which react strongly with self-antigens." [ISBN:0781735149, PMID:12414722]
synonym: "negative T lymphocyte selection" EXACT []
synonym: "negative T-cell selection" EXACT []
synonym: "negative T-lymphocyte selection" EXACT []
is_a: GO:0045058 ! T cell selection

[Term]
id: GO:0043384
name: pre-T cell receptor complex
namespace: cellular_component
def: "A receptor complex found on immature T cells consisting of a T cell receptor beta chain and the pre-TCR-alpha chain, along with additional signaling components including CD3 family members and additional signaling proteins." [ISBN:0781735149, PMID:12220932]
synonym: "pre-T lymphocyte receptor complex" EXACT []
synonym: "pre-T-cell receptor complex" EXACT []
synonym: "pre-T-lymphocyte receptor complex" EXACT []
synonym: "pre-TCR complex" EXACT []
is_a: GO:0098802 ! plasma membrane receptor complex
relationship: part_of GO:0005887 ! integral component of plasma membrane

[Term]
id: GO:0043385
name: mycotoxin metabolic process
namespace: biological_process
def: "The chemical reactions and pathways involving a mycotoxin, any poisonous substance produced by a fungus." [CHEBI:25442, GOC:jl]
subset: gosubset_prok
synonym: "mycotoxin metabolism" EXACT []
is_a: GO:0009404 ! toxin metabolic process

[Term]
id: GO:0043386
name: mycotoxin biosynthetic process
namespace: biological_process
def: "The chemical reactions and pathways resulting in the formation of a mycotoxin, any poisonous substance produced by a fungus." [CHEBI:25442, GOC:jl]
subset: gosubset_prok
synonym: "mycotoxin anabolism" EXACT []
synonym: "mycotoxin biosynthesis" EXACT []
synonym: "mycotoxin formation" EXACT []
synonym: "mycotoxin synthesis" EXACT []
is_a: GO:0009403 ! toxin biosynthetic process
is_a: GO:0043385 ! mycotoxin metabolic process

[Term]
id: GO:0043387
name: mycotoxin catabolic process
namespace: biological_process
def: "The chemical reactions and pathways resulting in the breakdown of a mycotoxin, any poisonous substance produced by a fungus." [CHEBI:25442, GOC:jl]
subset: gosubset_prok
synonym: "mycotoxin breakdown" EXACT []
synonym: "mycotoxin catabolism" EXACT []
synonym: "mycotoxin degradation" EXACT []
is_a: GO:0009407 ! toxin catabolic process
is_a: GO:0043385 ! mycotoxin metabolic process

[Term]
id: GO:0043388
name: positive regulation of DNA binding
namespace: biological_process
def: "Any process that increases the frequency, rate or extent of DNA binding. DNA binding is any process in which a gene product interacts selectively with DNA (deoxyribonucleic acid)." [GOC:dph, GOC:jl, GOC:tb]
subset: gosubset_prok
synonym: "activation of DNA binding" NARROW []
synonym: "stimulation of DNA binding" NARROW []
synonym: "up regulation of DNA binding" EXACT []
synonym: "up-regulation of DNA binding" EXACT []
synonym: "upregulation of DNA binding" EXACT []
is_a: GO:0051099 ! positive regulation of binding
is_a: GO:0051101 ! regulation of DNA binding

[Term]
id: GO:0043390
name: aflatoxin B1 metabolic process
namespace: biological_process
def: "The chemical reactions and pathways involving aflatoxin B1, a potent hepatotoxic and hepatocarcinogenic mycotoxin produced by various species from the Aspergillus group of fungi." [CHEBI:2504, GOC:jl]
synonym: "aflatoxin B1 metabolism" EXACT []
is_a: GO:0006725 ! cellular aromatic compound metabolic process
is_a: GO:0018904 ! ether metabolic process
is_a: GO:0042180 ! cellular ketone metabolic process
is_a: GO:0046222 ! aflatoxin metabolic process

[Term]
id: GO:0043391
name: aflatoxin B2 metabolic process
namespace: biological_process
def: "The chemical reactions and pathways involving aflatoxin B2, a mycotoxin produced by the fungal species Aspergillus flavus, Aspergillus parasiticus and Aspergillus nomius." [GOC:jl, http://www.aspergillus.man.ac.uk/]
synonym: "aflatoxin B2 metabolism" EXACT []
is_a: GO:0046222 ! aflatoxin metabolic process

[Term]
id: GO:0043392
name: negative regulation of DNA binding
namespace: biological_process
def: "Any process that stops or reduces the frequency, rate or extent of DNA binding. DNA binding is any process in which a gene product interacts selectively with DNA (deoxyribonucleic acid)." [GOC:dph, GOC:jl, GOC:tb]
subset: gosubset_prok
synonym: "down regulation of DNA binding" EXACT []
synonym: "down-regulation of DNA binding" EXACT []
synonym: "downregulation of DNA binding" EXACT []
synonym: "inhibition of DNA binding" NARROW []
is_a: GO:0051100 ! negative regulation of binding
is_a: GO:0051101 ! regulation of DNA binding

[Term]
id: GO:0043393
name: regulation of protein binding
namespace: biological_process
def: "Any process that modulates the frequency, rate or extent of protein binding." [GOC:go_curators]
subset: gosubset_prok
is_a: GO:0051098 ! regulation of binding

[Term]
id: GO:0043394
name: proteoglycan binding
namespace: molecular_function
def: "Interacting selectively and non-covalently with a proteoglycan, any glycoprotein in which the carbohydrate units are glycosaminoglycans." [ISBN:0198506732]
is_a: GO:0005515 ! protein binding
is_a: GO:0097367 ! carbohydrate derivative binding

[Term]
id: GO:0043395
name: heparan sulfate proteoglycan binding
namespace: molecular_function
def: "Interacting selectively and non-covalently with a heparan sulfate proteoglycan, any proteoglycan containing heparan sulfate as the glycosaminoglycan carbohydrate unit." [ISBN:0198506732]
synonym: "heparin proteoglycan binding" RELATED []
is_a: GO:0043168 ! anion binding
is_a: GO:0043394 ! proteoglycan binding
is_a: GO:1901681 ! sulfur compound binding

[Term]
id: GO:0043396
name: corticotropin-releasing hormone secretion
namespace: biological_process
def: "The regulated release of corticotropin-releasing hormone (CRH), a polypeptide hormone involved in the stress response. CRH is produced by the hypothalamus and stimulates corticotropic cells of the anterior lobe of the pituitary to produce corticotropic hormone (CTH) and other biologically active substances e.g. 2-endorphin, release of CRH is affected by serum levels of cortisol, by stress and by the sleep/wake cycle." [GOC:go_curators, PMID:11027914]
synonym: "corticotropin-releasing factor secretion" EXACT []
synonym: "CRF secretion" EXACT []
synonym: "CRH secretion" EXACT []
is_a: GO:0030072 ! peptide hormone secretion

[Term]
id: GO:0043397
name: regulation of corticotropin-releasing hormone secretion
namespace: biological_process
def: "Any process that modulates the frequency, rate or extent of corticotropin-releasing hormone secretion." [GOC:go_curators, PMID:11027914]
synonym: "regulation of corticotropin-releasing factor secretion" EXACT []
synonym: "regulation of CRF secretion" EXACT []
synonym: "regulation of CRH secretion" EXACT []
is_a: GO:0090276 ! regulation of peptide hormone secretion
relationship: regulates GO:0043396 ! corticotropin-releasing hormone secretion

[Term]
id: GO:0043398
name: HLH domain binding
namespace: molecular_function
def: "Interacting selectively and non-covalently with Helix Loop Helix, a domain of 40-50 residues that occurs in specific DNA-binding proteins that act as transcription factors. The domain is formed of two amphipathic helices joined by a variable length linker region that can form a loop and it mediates protein dimerization." [GOC:go_curators, Prosite:PDOC0038]
is_a: GO:0019904 ! protein domain specific binding

[Term]
id: GO:0043399
name: tRNA A64-2'-O-ribosylphosphate transferase activity
namespace: molecular_function
def: "Catalysis of the transfer of a phosphoribosyl group from 5'-phosphoribosyl-1'-pyrophosphate to position 64 of initiator tRNA." [GOC:jl, PMID:7954819]
synonym: "initiator tRNA phosphoribosyl-transferase activity" EXACT []
is_a: GO:0016763 ! transferase activity, transferring pentosyl groups
is_a: GO:0140101 ! catalytic activity, acting on a tRNA

[Term]
id: GO:0043400
name: cortisol secretion
namespace: biological_process
def: "The regulated release of cortisol, a steroid hormone that in humans is the major circulating hormone of the cortex, or outer layer, of the adrenal gland." [CHEBI:17650, PMID:11027914]
synonym: "hydrocortisone secretion" EXACT [CHEBI:17650]
is_a: GO:0015850 ! organic hydroxy compound transport
is_a: GO:0035933 ! glucocorticoid secretion

[Term]
id: GO:0043401
name: steroid hormone mediated signaling pathway
namespace: biological_process
def: "A series of molecular signals mediated by a steroid hormone binding to a receptor." [PMID:12606724]
synonym: "steroid hormone mediated signalling" EXACT []
is_a: GO:0009755 ! hormone-mediated signaling pathway
relationship: part_of GO:0071383 ! cellular response to steroid hormone stimulus

[Term]
id: GO:0043402
name: glucocorticoid mediated signaling pathway
namespace: biological_process
def: "A series of molecular signals mediated by the detection of a glucocorticoid hormone." [PMID:15240347]
synonym: "glucocorticoid mediated signalling" EXACT []
is_a: GO:0043401 ! steroid hormone mediated signaling pathway
relationship: part_of GO:0071385 ! cellular response to glucocorticoid stimulus

[Term]
id: GO:0043403
name: skeletal muscle tissue regeneration
namespace: biological_process
def: "The regrowth of skeletal muscle tissue to repair injured or damaged muscle fibers in the postnatal stage." [GOC:ef, GOC:mtg_muscle, PMID:12021255, PMID:16607119]
synonym: "myofiber turnover" RELATED []
is_a: GO:0042246 ! tissue regeneration

[Term]
id: GO:0043404
name: corticotropin-releasing hormone receptor activity
namespace: molecular_function
alt_id: GO:0031636
def: "Combining with corticotropin-releasing hormone and transmitting the signal to initiate a change in cell activity." [GOC:signaling, ISBN:0838577016, PMID:11027914, PMID:15134857]
synonym: "adrenocorticotropin-releasing hormone receptor activity" EXACT []
synonym: "corticotropin-releasing factor receptor activity" EXACT [GOC:bf]
synonym: "CRF receptor activity" EXACT [GOC:bf]
synonym: "CRH receptor activity" EXACT [GOC:bf]
is_a: GO:0001653 ! peptide receptor activity

[Term]
id: GO:0043405
name: regulation of MAP kinase activity
namespace: biological_process
def: "Any process that modulates the frequency, rate or extent of MAP kinase activity." [GOC:dph, GOC:go_curators]
synonym: "Regulation of MAPK activity" EXACT [GOC:dph]
synonym: "regulation of mitogen activated protein kinase activity" EXACT []
synonym: "regulation of mitogen-activated protein kinase activity" EXACT []
is_a: GO:0043408 ! regulation of MAPK cascade
is_a: GO:0071900 ! regulation of protein serine/threonine kinase activity

[Term]
id: GO:0043406
name: positive regulation of MAP kinase activity
namespace: biological_process
def: "Any process that activates or increases the frequency, rate or extent of MAP kinase activity." [GOC:dph, GOC:go_curators]
synonym: "positive regulation of mitogen activated protein kinase activity" EXACT []
synonym: "positive regulation of mitogen-activated protein kinase activity" EXACT []
synonym: "stimulation of MAPK activity" NARROW []
synonym: "up regulation of MAPK activity" EXACT []
synonym: "up-regulation of MAPK activity" EXACT []
synonym: "upregulation of MAPK activity" EXACT []
is_a: GO:0043405 ! regulation of MAP kinase activity
is_a: GO:0043410 ! positive regulation of MAPK cascade
is_a: GO:0071902 ! positive regulation of protein serine/threonine kinase activity

[Term]
id: GO:0043407
name: negative regulation of MAP kinase activity
namespace: biological_process
def: "Any process that stops, prevents, or reduces the frequency, rate or extent of MAP kinase activity." [GOC:dph, GOC:go_curators]
synonym: "down regulation of MAPK activity" EXACT []
synonym: "down-regulation of MAPK activity" EXACT []
synonym: "downregulation of MAPK activity" EXACT []
synonym: "inhibition of MAPK activity" NARROW []
synonym: "negative regulation of mitogen activated protein kinase activity" EXACT []
synonym: "negative regulation of mitogen-activated protein kinase activity" EXACT []
is_a: GO:0043405 ! regulation of MAP kinase activity
is_a: GO:0043409 ! negative regulation of MAPK cascade
is_a: GO:0071901 ! negative regulation of protein serine/threonine kinase activity

[Term]
id: GO:0043408
name: regulation of MAPK cascade
namespace: biological_process
def: "Any process that modulates the frequency, rate or extent of signal transduction mediated by the MAP kinase (MAPK) cascade." [GOC:go_curators]
synonym: "regulation of MAP kinase cascade" EXACT [GOC:signaling]
synonym: "regulation of MAP kinase kinase kinase cascade" EXACT []
synonym: "regulation of MAPKKK cascade" EXACT [GOC:signaling]
synonym: "regulation of mitogen activated protein kinase cascade" EXACT [GOC:signaling]
synonym: "regulation of mitogen activated protein kinase kinase kinase cascade" EXACT []
synonym: "regulation of mitogen-activated protein kinase cascade" EXACT [GOC:signaling]
synonym: "regulation of mitogen-activated protein kinase kinase kinase cascade" EXACT []
is_a: GO:0001932 ! regulation of protein phosphorylation
is_a: GO:1902531 ! regulation of intracellular signal transduction
relationship: regulates GO:0000165 ! MAPK cascade

[Term]
id: GO:0043409
name: negative regulation of MAPK cascade
namespace: biological_process
def: "Any process that stops, prevents, or reduces the frequency, rate or extent of signal transduction mediated by the MAPKKK cascade." [GOC:go_curators]
synonym: "down regulation of MAPK cascade" EXACT [GOC:signaling]
synonym: "down regulation of MAPKKK cascade" EXACT []
synonym: "down-regulation of MAPK cascade" EXACT [GOC:signaling]
synonym: "down-regulation of MAPKKK cascade" EXACT []
synonym: "downregulation of MAPK cascade" EXACT [GOC:signaling]
synonym: "downregulation of MAPKKK cascade" EXACT []
synonym: "inhibition of MAPK cascade" NARROW [GOC:signaling]
synonym: "inhibition of MAPKKK cascade" NARROW []
synonym: "negative regulation of MAP kinase cascade" EXACT [GOC:signaling]
synonym: "negative regulation of MAP kinase kinase kinase cascade" EXACT []
synonym: "negative regulation of MAPKKK cascade" EXACT [GOC:signaling]
synonym: "negative regulation of mitogen activated protein kinase cascade" EXACT [GOC:signaling]
synonym: "negative regulation of mitogen activated protein kinase kinase kinase cascade" EXACT []
synonym: "negative regulation of mitogen-activated protein kinase cascade" EXACT [GOC:signaling]
synonym: "negative regulation of mitogen-activated protein kinase kinase kinase cascade" EXACT []
is_a: GO:0001933 ! negative regulation of protein phosphorylation
is_a: GO:0043408 ! regulation of MAPK cascade
is_a: GO:1902532 ! negative regulation of intracellular signal transduction
relationship: negatively_regulates GO:0000165 ! MAPK cascade

[Term]
id: GO:0043410
name: positive regulation of MAPK cascade
namespace: biological_process
def: "Any process that activates or increases the frequency, rate or extent of signal transduction mediated by the MAPK cascade." [GOC:go_curators]
synonym: "activation of MAPK cascade" NARROW [GOC:signaling]
synonym: "activation of MAPKKK cascade" NARROW []
synonym: "positive regulation of MAP kinase cascade" EXACT [GOC:signaling]
synonym: "positive regulation of MAP kinase kinase kinase cascade" EXACT []
synonym: "positive regulation of MAPKKK cascade" EXACT [GOC:signaling]
synonym: "positive regulation of mitogen activated protein kinase kinase kinase cascade" EXACT []
synonym: "positive regulation of mitogen-activated protein kinase cascade" EXACT [GOC:signaling]
synonym: "positive regulation of mitogen-activated protein kinase kinase kinase cascade" EXACT []
synonym: "stimulation of MAPK cascade" EXACT [GOC:signaling]
synonym: "stimulation of MAPKKK cascade" NARROW []
synonym: "up regulation of MAPKKK cascade" EXACT []
synonym: "up-regulation of MAPK cascade" EXACT [GOC:signaling]
synonym: "up-regulation of MAPKKK cascade" EXACT []
synonym: "upregulation of MAPK cascade" EXACT [GOC:signaling]
synonym: "upregulation of MAPKKK cascade" EXACT []
is_a: GO:0001934 ! positive regulation of protein phosphorylation
is_a: GO:0043408 ! regulation of MAPK cascade
is_a: GO:1902533 ! positive regulation of intracellular signal transduction
relationship: positively_regulates GO:0000165 ! MAPK cascade

[Term]
id: GO:0043411
name: obsolete myopalladin binding
namespace: molecular_function
def: "OBSOLETE. Interacting selectively and non-covalently with myopalladin, a myofibrillar protein with titin-like Ig domains." [GOC:go_curators]
comment: This term was made obsolete because it represents binding to an individual protein.
synonym: "myopalladin binding" EXACT []
is_obsolete: true
replaced_by: GO:0008092

[Term]
id: GO:0043412
name: macromolecule modification
namespace: biological_process
def: "The covalent alteration of one or more monomeric units in a polypeptide, polynucleotide, polysaccharide, or other biological macromolecule, resulting in a change in its properties." [GOC:go_curators]
subset: goslim_pir
subset: gosubset_prok
is_a: GO:0043170 ! macromolecule metabolic process

[Term]
id: GO:0043413
name: macromolecule glycosylation
namespace: biological_process
def: "The covalent attachment of a glycosyl residue to one or more monomeric units in a polypeptide, polynucleotide, polysaccharide, or other biological macromolecule." [GOC:jl]
subset: gosubset_prok
is_a: GO:0043412 ! macromolecule modification
is_a: GO:0070085 ! glycosylation

[Term]
id: GO:0043414
name: macromolecule methylation
namespace: biological_process
def: "The covalent attachment of a methyl residue to one or more monomeric units in a polypeptide, polynucleotide, polysaccharide, or other biological macromolecule." [GOC:go_curators]
subset: gosubset_prok
is_a: GO:0032259 ! methylation
is_a: GO:0043412 ! macromolecule modification
is_a: GO:0044260 ! cellular macromolecule metabolic process

[Term]
id: GO:0043415
name: positive regulation of skeletal muscle tissue regeneration
namespace: biological_process
def: "Any process that activates or increase the rate of skeletal muscle regeneration." [GOC:jl]
synonym: "activation of skeletal muscle regeneration" NARROW []
synonym: "stimulation of skeletal muscle regeneration" NARROW []
synonym: "up regulation of skeletal muscle regeneration" EXACT []
synonym: "up-regulation of skeletal muscle regeneration" EXACT []
synonym: "upregulation of skeletal muscle regeneration" EXACT []
is_a: GO:0043416 ! regulation of skeletal muscle tissue regeneration
is_a: GO:0048639 ! positive regulation of developmental growth
is_a: GO:0090303 ! positive regulation of wound healing
relationship: positively_regulates GO:0043403 ! skeletal muscle tissue regeneration

[Term]
id: GO:0043416
name: regulation of skeletal muscle tissue regeneration
namespace: biological_process
def: "Any process that modulates the frequency, rate or extent of skeletal muscle." [GOC:jl]
is_a: GO:0032101 ! regulation of response to external stimulus
is_a: GO:0048638 ! regulation of developmental growth
is_a: GO:0061041 ! regulation of wound healing
is_a: GO:2000026 ! regulation of multicellular organismal development
relationship: regulates GO:0043403 ! skeletal muscle tissue regeneration

[Term]
id: GO:0043417
name: negative regulation of skeletal muscle tissue regeneration
namespace: biological_process
def: "Any process that stops, prevents, or reduces the frequency, rate or extent of skeletal muscle regeneration." [GOC:jl]
synonym: "down regulation of skeletal muscle regeneration" EXACT []
synonym: "down-regulation of skeletal muscle regeneration" EXACT []
synonym: "downregulation of skeletal muscle regeneration" EXACT []
synonym: "inhibition of skeletal muscle regeneration" NARROW []
is_a: GO:0043416 ! regulation of skeletal muscle tissue regeneration
is_a: GO:0048640 ! negative regulation of developmental growth
is_a: GO:0061045 ! negative regulation of wound healing
relationship: negatively_regulates GO:0043403 ! skeletal muscle tissue regeneration

[Term]
id: GO:0043418
name: homocysteine catabolic process
namespace: biological_process
def: "The chemical reactions and pathways resulting in the breakdown of homocysteine, the amino acid alpha-amino-gamma-mercaptobutanoic acid." [GOC:jl]
synonym: "homocysteine breakdown" EXACT []
synonym: "homocysteine catabolism" EXACT []
synonym: "homocysteine degradation" EXACT []
is_a: GO:0000098 ! sulfur amino acid catabolic process
is_a: GO:0050667 ! homocysteine metabolic process
is_a: GO:1901606 ! alpha-amino acid catabolic process

[Term]
id: GO:0043419
name: urea catabolic process
namespace: biological_process
def: "The chemical reactions and pathways resulting in the breakdown of urea, the water soluble compound O=C-(NH2)2." [GOC:jl]
synonym: "urea breakdown" EXACT []
synonym: "urea catabolism" EXACT []
synonym: "urea decomposition" EXACT []
synonym: "urea degradation" EXACT []
is_a: GO:0019627 ! urea metabolic process
is_a: GO:0043605 ! cellular amide catabolic process
is_a: GO:0044282 ! small molecule catabolic process
is_a: GO:1901565 ! organonitrogen compound catabolic process

[Term]
id: GO:0043420
name: anthranilate metabolic process
namespace: biological_process
alt_id: GO:0018869
def: "The chemical reactions and pathways involving anthranilate (2-aminobenzoate)." [CHEBI:16567, GOC:jl]
synonym: "2-aminobenzoate metabolic process" EXACT []
synonym: "2-aminobenzoate metabolism" EXACT []
synonym: "anthranilate metabolism" EXACT []
synonym: "anthranilic acid metabolic process" NARROW []
synonym: "anthranilic acid metabolism" NARROW []
synonym: "ortho-aminobenzoic acid metabolic process" NARROW []
synonym: "ortho-aminobenzoic acid metabolism" NARROW []
xref: UM-BBD_pathwayID:abz2
is_a: GO:0009072 ! aromatic amino acid family metabolic process
is_a: GO:0032787 ! monocarboxylic acid metabolic process
is_a: GO:0042537 ! benzene-containing compound metabolic process

[Term]
id: GO:0043421
name: anthranilate catabolic process
namespace: biological_process
alt_id: GO:0019259
def: "The chemical reactions and pathways resulting in the breakdown of anthranilate (2-aminobenzoate)." [CHEBI:16567, GOC:jl]
synonym: "2-aminobenzoate breakdown" EXACT []
synonym: "2-aminobenzoate catabolic process" EXACT []
synonym: "2-aminobenzoate catabolism" NARROW []
synonym: "2-aminobenzoate degradation" EXACT []
synonym: "anthranilate breakdown" EXACT []
synonym: "anthranilate catabolism" EXACT []
synonym: "anthranilate degradation" EXACT []
synonym: "anthranilic acid catabolic process" NARROW []
synonym: "anthranilic acid catabolism" NARROW []
synonym: "ortho-aminobenzoic acid catabolic process" NARROW []
synonym: "ortho-aminobenzoic acid catabolism" NARROW []
xref: MetaCyc:2AMINOBENZDEG-PWY
is_a: GO:0009074 ! aromatic amino acid family catabolic process
is_a: GO:0042178 ! xenobiotic catabolic process
is_a: GO:0043420 ! anthranilate metabolic process
is_a: GO:0072329 ! monocarboxylic acid catabolic process

[Term]
id: GO:0043422
name: protein kinase B binding
namespace: molecular_function
def: "Interacting selectively and non-covalently with protein kinase B, an intracellular kinase that is important in regulating glucose metabolism." [GOC:jl, http://www.heartandmetabolism.org/]
synonym: "Akt binding" EXACT []
synonym: "PKB binding" EXACT []
is_a: GO:0019901 ! protein kinase binding

[Term]
id: GO:0043423
name: 3-phosphoinositide-dependent protein kinase binding
namespace: molecular_function
def: "Interacting selectively and non-covalently with a 3-phosphoinositide-dependent protein kinase." [GOC:jl]
synonym: "phosphatidylinositol-3-phosphate-dependent protein kinase binding" EXACT [GOC:curators]
is_a: GO:0019901 ! protein kinase binding

[Term]
id: GO:0043424
name: protein histidine kinase binding
namespace: molecular_function
def: "Interacting selectively and non-covalently with protein histidine kinase." [GOC:jl]
synonym: "histidine kinase binding" EXACT []
synonym: "histidine-protein kinase binding" EXACT []
synonym: "protein-histidine kinase binding" EXACT []
is_a: GO:0019901 ! protein kinase binding

[Term]
id: GO:0043425
name: bHLH transcription factor binding
namespace: molecular_function
def: "Interacting selectively and non-covalently with any of the basic Helix-Loop-Helix (bHLH) superfamily of transcription factors, important regulatory components in transcriptional networks of many developmental pathways." [PMID:9144210]
is_a: GO:0008134 ! transcription factor binding

[Term]
id: GO:0043426
name: MRF binding
namespace: molecular_function
alt_id: GO:0051576
alt_id: GO:0051577
alt_id: GO:0051578
alt_id: GO:0051579
def: "Interacting selectively and non-covalently with Myogenic Regulatory Factor (MRF), a member of the basic Helix-Loop-Helix (bHLH) superfamily of transcription factors." [PMID:10966875]
synonym: "Mrf4 binding" NARROW []
synonym: "Myf5 binding" NARROW []
synonym: "MyoD binding" NARROW []
synonym: "myogenin binding" NARROW []
is_a: GO:0043425 ! bHLH transcription factor binding

[Term]
id: GO:0043427
name: carbon fixation by 3-hydroxypropionate cycle
namespace: biological_process
def: "An autotrophic carbon dioxide fixation pathway by which two molecules of carbon dioxide are fixed to form glyoxylate. Acetyl coenzyme A (acetyl-CoA) is assumed to be converted to malate, and two CO2 molecules are thereby fixed. Malyl-CoA is thought to be cleaved to acetyl-CoA, the starting molecule, and glyoxylate, the carbon fixation product." [GOC:jl, PMID:11418572, PMID:15838028]
synonym: "3-hydroxypropionate cycle" EXACT []
synonym: "3-hydroxypropionate pathway" EXACT []
synonym: "hydroxypropionate cycle" EXACT []
synonym: "hydroxypropionate pathway" EXACT []
is_a: GO:0015977 ! carbon fixation

[Term]
id: GO:0043428
name: 2-heptaprenyl-6-methoxy-1,4-benzoquinone methyltransferase activity
namespace: molecular_function
def: "Catalysis of the reaction: 2-heptaprenyl-6-methoxy-1,4-benzoquinone + S-adenosyl-L-methionine = 2-heptaprenyl-3-methyl-6-methoxy-1,4-benzoquinone + S-adenosyl-L-homocysteine." [GOC:jl, PMID:11583838]
comment: Note that the polyprenyl sidechain substrate for these methyltransferases varies in length between species, for example, 6 units in S. cerevisiae, 8 units in E. coli and 10 units in G. suboxidans. Where the length of the substrate polyprenyl chain is unknown, the term '2-polyprenyl-6-methoxy-1,4-benzoquinone methyltransferase activity ; GO:0008425' should be used.
synonym: "2-heptaprenyl-6-methoxy-1,4-benzoquinone methylase activity" EXACT []
xref: MetaCyc:RXN-9227
is_a: GO:0008425 ! 2-polyprenyl-6-methoxy-1,4-benzoquinone methyltransferase activity

[Term]
id: GO:0043429
name: 2-nonaprenyl-6-methoxy-1,4-benzoquinone methyltransferase activity
namespace: molecular_function
def: "Catalysis of the reaction: 2-nonaprenyl-6-methoxy-1,4-benzoquinone + S-adenosyl-L-methionine = 2-nonaprenyl-3-methyl-6-methoxy-1,4-benzoquinone + S-adenosyl-L-homocysteine." [GOC:jl, PMID:11583838]
comment: Note that the polyprenyl sidechain substrate for these methyltransferases varies in length between species, for example, 6 units in S. cerevisiae, 8 units in E. coli and 10 units in G. suboxidans. Where the length of the substrate polyprenyl chain is unknown, the term '2-polyprenyl-6-methoxy-1,4-benzoquinone methyltransferase activity ; GO:0008425' should be used.
synonym: "2-nonaprenyl-6-methoxy-1,4-benzoquinone methylase activity" EXACT []
is_a: GO:0008425 ! 2-polyprenyl-6-methoxy-1,4-benzoquinone methyltransferase activity

[Term]
id: GO:0043430
name: 2-decaprenyl-6-methoxy-1,4-benzoquinone methyltransferase activity
namespace: molecular_function
def: "Catalysis of the reaction: 2-decaprenyl-6-methoxy-1,4-benzoquinone + S-adenosyl-L-methionine = 2-decaprenyl-3-methyl-6-methoxy-1,4-benzoquinone + S-adenosyl-L-homocysteine." [GOC:jl, PMID:11583838]
comment: Note that the polyprenyl sidechain substrate for these methyltransferases varies in length between species, for example, 6 units in S. cerevisae, 8 units in E. coli and 10 units in G. suboxidans. Where the length of the substrate polyprenyl chain is unknown, the term '2-polyprenyl-6-methoxy-1,4-benzoquinone methyltransferase activity ; GO:0008425' should be used.
synonym: "2-decaprenyl-6-methoxy-1,4-benzoquinone methylase activity" EXACT []
is_a: GO:0008425 ! 2-polyprenyl-6-methoxy-1,4-benzoquinone methyltransferase activity

[Term]
id: GO:0043431
name: 2-octaprenyl-3-methyl-5-hydroxy-6-methoxy-1,4-benzoquinone methyltransferase activity
namespace: molecular_function
def: "Catalysis of the reaction: 2-octaprenyl-3-methyl-5-hydroxy-6-methoxy-1,4-benzoquinol + S-adenosyl-L-methionine = ubiquinol + S-adenosyl-L-homocysteine." [GOC:jl, PMID:11583838, PMID:1479344]
synonym: "2-octaprenyl-6-hydroxy phenol methylase activity" EXACT []
synonym: "3-demethylubiquinone-9 3-methyltransferase activity" EXACT []
xref: MetaCyc:2.1.1.64-RXN
is_a: GO:0008171 ! O-methyltransferase activity

[Term]
id: GO:0043433
name: negative regulation of sequence-specific DNA binding transcription factor activity
namespace: biological_process
def: "Any process that stops, prevents, or reduces the frequency, rate or extent of the activity of a transcription factor, any factor involved in the initiation or regulation of transcription." [GOC:jl]
synonym: "down regulation of transcription factor activity" EXACT []
synonym: "down-regulation of transcription factor activity" EXACT []
synonym: "downregulation of transcription factor activity" EXACT []
synonym: "inhibition of transcription factor activity" NARROW []
synonym: "negative regulation of transcription factor activity" BROAD [GOC:dph, GOC:tb]
is_a: GO:0044092 ! negative regulation of molecular function
is_a: GO:0048519 ! negative regulation of biological process
is_a: GO:0051090 ! regulation of sequence-specific DNA binding transcription factor activity

[Term]
id: GO:0043434
name: response to peptide hormone
namespace: biological_process
def: "Any process that results in a change in state or activity of a cell or an organism (in terms of movement, secretion, enzyme production, gene expression, etc.) as a result of a peptide hormone stimulus. A peptide hormone is any of a class of peptides that are secreted into the blood stream and have endocrine functions in living animals." [PMID:11027914, PMID:15134857, Wikipedia:Peptide_hormone]
synonym: "response to peptide hormone stimulus" EXACT [GOC:dos]
synonym: "response to polypeptide hormone stimulus" EXACT []
is_a: GO:0009725 ! response to hormone
is_a: GO:1901652 ! response to peptide

[Term]
id: GO:0043435
name: response to corticotropin-releasing hormone
namespace: biological_process
def: "Any process that results in a change in state or activity of a cell or an organism (in terms of movement, secretion, enzyme production, gene expression, etc.) as a result of a corticotropin-releasing hormone stimulus. Corticotropin-releasing hormone is a peptide hormone involved in the stress response." [PMID:11027914, PMID:15134857, Wikipedia:Corticotropin-releasing_hormone]
synonym: "response to corticoliberin stimulus" EXACT []
synonym: "response to corticotropin-releasing factor stimulus" EXACT []
synonym: "response to corticotropin-releasing hormone stimulus" EXACT [GOC:dos]
synonym: "response to CRF stimulus" EXACT []
synonym: "response to CRH stimulus" EXACT []
is_a: GO:0043434 ! response to peptide hormone

[Term]
id: GO:0043436
name: oxoacid metabolic process
namespace: biological_process
def: "The chemical reactions and pathways involving any oxoacid; an oxoacid is a compound which contains oxygen, at least one other element, and at least one hydrogen bound to oxygen, and which produces a conjugate base by loss of positive hydrogen ion(s) (hydrons)." [CHEBI:24833]
subset: gosubset_prok
synonym: "keto acid metabolic process" EXACT []
synonym: "keto acid metabolism" EXACT []
synonym: "ketoacid metabolic process" EXACT []
synonym: "ketoacid metabolism" EXACT []
synonym: "oxo acid metabolic process" EXACT []
synonym: "oxo acid metabolism" EXACT []
synonym: "oxoacid metabolism" EXACT []
is_a: GO:0006082 ! organic acid metabolic process

[Term]
id: GO:0043438
name: acetoacetic acid metabolic process
namespace: biological_process
def: "The chemical reactions and pathways involving acetoacetic acid, 3-oxobutanoic acid; the empirical formula is C4H6O3 or CH3COCH2COOH." [CHEBI:15344, Wikipedia:Acetoacetic_acid]
synonym: "3-oxobutanoate metabolic process" EXACT []
synonym: "3-oxobutanoate metabolism" EXACT []
synonym: "3-oxobutanoic acid metabolic process" EXACT []
synonym: "3-oxobutanoic acid metabolism" EXACT []
synonym: "acetoacetate metabolic process" EXACT []
synonym: "acetoacetate metabolism" EXACT []
synonym: "acetoacetic acid metabolism" EXACT []
synonym: "beta ketobutyric acid metabolic process" EXACT []
synonym: "beta ketobutyric acid metabolism" EXACT []
synonym: "beta-ketobutyric acid metabolic process" EXACT []
synonym: "beta-ketobutyric acid metabolism" EXACT []
synonym: "diacetic acid metabolic process" EXACT []
synonym: "diacetic acid metabolism" EXACT []
is_a: GO:0046459 ! short-chain fatty acid metabolic process
is_a: GO:1902224 ! ketone body metabolic process

[Term]
id: GO:0043441
name: acetoacetic acid biosynthetic process
namespace: biological_process
def: "The chemical reactions and pathways resulting in the formation of acetoacetic acid, a beta-keto acid of the keto acid group, empirical formula is C4H6O3 or CH3COCH2COOH." [GOC:jl]
synonym: "acetoacetic acid anabolism" EXACT []
synonym: "acetoacetic acid biosynthesis" EXACT []
synonym: "acetoacetic acid formation" EXACT []
synonym: "acetoacetic acid synthesis" EXACT []
is_a: GO:0043438 ! acetoacetic acid metabolic process
is_a: GO:0046951 ! ketone body biosynthetic process
is_a: GO:0051790 ! short-chain fatty acid biosynthetic process

[Term]
id: GO:0043442
name: acetoacetic acid catabolic process
namespace: biological_process
def: "The chemical reactions and pathways resulting in the breakdown of acetoacetic acid, a beta-keto acid of the keto acid group, empirical formula is C4H6O3 or CH3COCH2COOH." [GOC:jl]
synonym: "acetoacetic acid breakdown" EXACT []
synonym: "acetoacetic acid catabolism" EXACT []
synonym: "acetoacetic acid degradation" EXACT []
is_a: GO:0019626 ! short-chain fatty acid catabolic process
is_a: GO:0043438 ! acetoacetic acid metabolic process
is_a: GO:0046952 ! ketone body catabolic process

[Term]
id: GO:0043443
name: acetone metabolic process
namespace: biological_process
def: "The chemical reactions and pathways involving acetone, propan-2-one." [GOC:jl]
synonym: "2-propanone metabolic process" EXACT []
synonym: "2-propanone metabolism" EXACT []
synonym: "acetone metabolism" EXACT []
synonym: "dimethyl ketone metabolic process" EXACT []
synonym: "dimethyl ketone metabolism" EXACT []
synonym: "propan-2-one metabolic process" EXACT []
synonym: "propan-2-one metabolism" EXACT []
is_a: GO:0042180 ! cellular ketone metabolic process
is_a: GO:1902224 ! ketone body metabolic process

[Term]
id: GO:0043444
name: acetone catabolic process
namespace: biological_process
def: "The chemical reactions and pathways resulting in the breakdown of acetone, propan-2-one." [GOC:jl]
synonym: "2-propanone catabolic process" EXACT []
synonym: "2-propanone catabolism" EXACT []
synonym: "acetone breakdown" EXACT []
synonym: "acetone catabolism" EXACT []
synonym: "acetone degradation" EXACT []
synonym: "dimethyl ketone catabolic process" EXACT []
synonym: "dimethyl ketone catabolism" EXACT []
synonym: "propan-2-one catabolic process" EXACT []
synonym: "propan-2-one catabolism" EXACT []
is_a: GO:0042182 ! ketone catabolic process
is_a: GO:0043443 ! acetone metabolic process
is_a: GO:0046952 ! ketone body catabolic process

[Term]
id: GO:0043445
name: acetone biosynthetic process
namespace: biological_process
def: "The chemical reactions and pathways resulting in the formation of acetone, propan-2-one." [GOC:jl]
synonym: "2-propanone biosynthesis" EXACT []
synonym: "2-propanone biosynthetic process" EXACT []
synonym: "acetone anabolism" EXACT []
synonym: "acetone biosynthesis" EXACT []
synonym: "acetone formation" EXACT []
synonym: "acetone synthesis" EXACT []
synonym: "dimethyl ketone biosynthesis" EXACT []
synonym: "dimethyl ketone biosynthetic process" EXACT []
synonym: "propan-2-one biosynthesis" EXACT []
synonym: "propan-2-one biosynthetic process" EXACT []
is_a: GO:0042181 ! ketone biosynthetic process
is_a: GO:0043443 ! acetone metabolic process
is_a: GO:0046951 ! ketone body biosynthetic process

[Term]
id: GO:0043446
name: cellular alkane metabolic process
namespace: biological_process
def: "The chemical reactions and pathways involving an alkane, any acyclic branched or unbranched hydrocarbon having the general formula CnH2n+2, as carried out by individual cells." [CHEBI:18310, GOC:jl, Wikipedia:Alkane]
subset: goslim_pir
subset: gosubset_prok
synonym: "alkane metabolism" EXACT []
is_a: GO:0044237 ! cellular metabolic process
is_a: GO:0071704 ! organic substance metabolic process

[Term]
id: GO:0043447
name: alkane biosynthetic process
namespace: biological_process
def: "The chemical reactions and pathways resulting in the formation of an alkane, any acyclic branched or unbranched hydrocarbon having the general formula CnH2n+2." [CHEBI:18310, GOC:jl, Wikipedia:Alkane]
subset: gosubset_prok
synonym: "alkane anabolism" EXACT []
synonym: "alkane biosynthesis" EXACT []
synonym: "alkane formation" EXACT []
synonym: "alkane synthesis" EXACT []
is_a: GO:0043446 ! cellular alkane metabolic process
is_a: GO:0044249 ! cellular biosynthetic process
is_a: GO:1901576 ! organic substance biosynthetic process

[Term]
id: GO:0043448
name: alkane catabolic process
namespace: biological_process
def: "The chemical reactions and pathways resulting in the breakdown of an alkane, any acyclic branched or unbranched hydrocarbon having the general formula CnH2n+2." [CHEBI:18310, GOC:jl, Wikipedia:Alkane]
subset: gosubset_prok
synonym: "alkane breakdown" EXACT []
synonym: "alkane catabolism" EXACT []
synonym: "alkane degradation" EXACT []
is_a: GO:0043446 ! cellular alkane metabolic process
is_a: GO:0044248 ! cellular catabolic process
is_a: GO:1901575 ! organic substance catabolic process

[Term]
id: GO:0043449
name: cellular alkene metabolic process
namespace: biological_process
def: "The chemical reactions and pathways involving an alkene, any acyclic branched or unbranched hydrocarbon having one carbon-carbon double bond and the general formula CnH2n, as carried out by individual cells." [CHEBI:32878, GOC:jl, Wikipedia:Alkene]
subset: goslim_pir
subset: gosubset_prok
synonym: "alkene metabolism" EXACT []
is_a: GO:0044237 ! cellular metabolic process
is_a: GO:1900673 ! olefin metabolic process

[Term]
id: GO:0043450
name: alkene biosynthetic process
namespace: biological_process
def: "The chemical reactions and pathways resulting in the formation of an alkene, any acyclic branched or unbranched hydrocarbon having one carbon-carbon double bond and the general formula CnH2n." [CHEBI:32878, GOC:jl, Wikipedia:Alkene]
subset: gosubset_prok
synonym: "alkene anabolism" EXACT []
synonym: "alkene biosynthesis" EXACT []
synonym: "alkene formation" EXACT []
synonym: "alkene synthesis" EXACT []
is_a: GO:0043449 ! cellular alkene metabolic process
is_a: GO:0044249 ! cellular biosynthetic process
is_a: GO:1900674 ! olefin biosynthetic process

[Term]
id: GO:0043451
name: alkene catabolic process
namespace: biological_process
def: "The chemical reactions and pathways resulting in the breakdown of an alkene, any acyclic branched or unbranched hydrocarbon having one carbon-carbon double bond and the general formula CnH2n." [CHEBI:32878, GOC:jl, Wikipedia:Alkene]
subset: gosubset_prok
synonym: "alkene breakdown" EXACT []
synonym: "alkene catabolism" EXACT []
synonym: "alkene degradation" EXACT []
is_a: GO:0043449 ! cellular alkene metabolic process
is_a: GO:0044248 ! cellular catabolic process
is_a: GO:1901575 ! organic substance catabolic process

[Term]
id: GO:0043452
name: cellular alkyne metabolic process
namespace: biological_process
def: "The chemical reactions and pathways involving an alkyne, any cyclic branched or unbranched hydrocarbon having a carbon-carbon triple bond and the general formula CnH2n-2, as carried out by individual cells." [CHEBI:22339, GOC:jl, Wikipedia:Alkyne]
subset: goslim_pir
subset: gosubset_prok
synonym: "alkyne metabolism" EXACT []
is_a: GO:0044237 ! cellular metabolic process
is_a: GO:0071704 ! organic substance metabolic process

[Term]
id: GO:0043453
name: alkyne biosynthetic process
namespace: biological_process
def: "The chemical reactions and pathways resulting in the formation of an alkyne, any cyclic branched or unbranched hydrocarbon having a carbon-carbon triple bond and the general formula CnH2n-2." [CHEBI:22339, GOC:jl, Wikipedia:Alkyne]
synonym: "alkyne anabolism" EXACT []
synonym: "alkyne biosynthesis" EXACT []
synonym: "alkyne formation" EXACT []
synonym: "alkyne synthesis" EXACT []
is_a: GO:0043452 ! cellular alkyne metabolic process
is_a: GO:0044249 ! cellular biosynthetic process
is_a: GO:1901576 ! organic substance biosynthetic process

[Term]
id: GO:0043454
name: alkyne catabolic process
namespace: biological_process
def: "The chemical reactions and pathways resulting in the breakdown of an alkyne, any cyclic branched or unbranched hydrocarbons having a carbon-carbon triple bond and the general formula CnH2n-2." [CHEBI:22339, GOC:jl, Wikipedia:Alkyne]
subset: gosubset_prok
synonym: "alkyne breakdown" EXACT []
synonym: "alkyne catabolism" EXACT []
synonym: "alkyne degradation" EXACT []
is_a: GO:0043452 ! cellular alkyne metabolic process
is_a: GO:0044248 ! cellular catabolic process
is_a: GO:1901575 ! organic substance catabolic process

[Term]
id: GO:0043455
name: regulation of secondary metabolic process
namespace: biological_process
def: "Any process that modulates the frequency, rate or extent of secondary metabolism, the chemical reactions and pathways involving compounds that are not necessarily required for growth and maintenance of cells, and are often unique to a taxon." [GOC:jl]
synonym: "regulation of secondary metabolism" EXACT []
is_a: GO:0019222 ! regulation of metabolic process
relationship: regulates GO:0019748 ! secondary metabolic process

[Term]
id: GO:0043456
name: regulation of pentose-phosphate shunt
namespace: biological_process
def: "Any process that modulates the frequency, rate or extent of the pentose-phosphate shunt, the process in which glucose is oxidized, coupled to NADPH synthesis." [GOC:jl]
synonym: "regulation of pentose phosphate pathway" EXACT []
synonym: "regulation of pentose phosphate shunt" EXACT []
synonym: "regulation of pentose-phosphate pathway" EXACT []
is_a: GO:0034248 ! regulation of cellular amide metabolic process
is_a: GO:0043455 ! regulation of secondary metabolic process
is_a: GO:0043471 ! regulation of cellular carbohydrate catabolic process
is_a: GO:1902031 ! regulation of NADP metabolic process
relationship: regulates GO:0006098 ! pentose-phosphate shunt

[Term]
id: GO:0043457
name: regulation of cellular respiration
namespace: biological_process
def: "Any process that modulates the frequency, rate or extent of cellular respiration, the enzymatic release of energy from organic compounds." [GOC:jl]
is_a: GO:0043467 ! regulation of generation of precursor metabolites and energy
relationship: regulates GO:0045333 ! cellular respiration

[Term]
id: GO:0043458
name: ethanol biosynthetic process involved in glucose fermentation to ethanol
namespace: biological_process
def: "The chemical reactions and pathways resulting in the formation of ethanol, CH3-CH2-OH, as part of the process of glucose catabolism to ethanol, CO2 and ATP." [GOC:dph, GOC:jl, GOC:tb]
synonym: "ethanol anabolism during fermentation" RELATED []
synonym: "ethanol formation during fermentation" RELATED []
synonym: "ethanol synthesis during fermentation" RELATED []
is_a: GO:0006115 ! ethanol biosynthetic process
relationship: part_of GO:0019655 ! glycolytic fermentation to ethanol

[Term]
id: GO:0043459
name: obsolete response to short exposure to lithium ion
namespace: biological_process
def: "OBSOLETE. A change in state or activity of a cell or an organism (in terms of movement, secretion, enzyme production, gene expression, etc.) as a result of a single or short exposure to a lithium ion stimulus." [PMID:10208444]
comment: This term was made obsolete because 'short' is not a quantitative or meaningful measurement of time.
synonym: "response to short exposure to lithium ion" EXACT []
is_obsolete: true

[Term]
id: GO:0043460
name: obsolete response to long exposure to lithium ion
namespace: biological_process
def: "OBSOLETE. A change in state or activity of a cell or an organism (in terms of movement, secretion, enzyme production, gene expression, etc.) as a result of a long or persistent exposure to a lithium ion stimulus." [PMID:10208444]
comment: This term was made obsolete because 'long' is not a quantitative or meaningful measurement of time.
synonym: "response to long exposure to lithium ion" EXACT []
is_obsolete: true

[Term]
id: GO:0043461
name: proton-transporting ATP synthase complex assembly
namespace: biological_process
def: "The aggregation, arrangement and bonding together of a proton-transporting ATP synthase (also known as F-type ATPase), a two-sector ATPase found in the inner membrane of mitochondria and chloroplasts, and in bacterial plasma membranes." [GOC:jl, GOC:mah, http://www.mblab.gla.ac.uk/]
subset: gosubset_prok
synonym: "F-type ATPase complex assembly" EXACT []
is_a: GO:0070071 ! proton-transporting two-sector ATPase complex assembly
relationship: part_of GO:0070272 ! proton-transporting ATP synthase complex biogenesis

[Term]
id: GO:0043462
name: regulation of ATPase activity
namespace: biological_process
def: "Any process that modulates the rate of ATP hydrolysis by an ATPase." [GOC:jl]
synonym: "regulation of adenosinetriphosphatase activity" EXACT []
is_a: GO:0051336 ! regulation of hydrolase activity

[Term]
id: GO:0043463
name: regulation of rhamnose catabolic process
namespace: biological_process
def: "Any process that modulates the frequency, rate or extent of the chemical reactions and pathways resulting in the breakdown of rhamnose, the hexose 6-deoxy-L-mannose." [GOC:jl]
synonym: "regulation of rhamnose breakdown" EXACT []
synonym: "regulation of rhamnose catabolism" EXACT []
synonym: "regulation of rhamnose degradation" EXACT []
is_a: GO:0043471 ! regulation of cellular carbohydrate catabolic process
relationship: regulates GO:0019301 ! rhamnose catabolic process

[Term]
id: GO:0043464
name: malolactic fermentation
namespace: biological_process
def: "The anaerobic enzymatic conversion of L-malate to L-lactate and carbon dioxide, yielding energy in the form of ATP." [PMID:10427020, PMID:8808948]
synonym: "L-malate fermentation" BROAD []
synonym: "malate fermentation" BROAD []
synonym: "malo-lactate fermentation" EXACT []
synonym: "malolactate fermentation" EXACT []
xref: Wikipedia:Malolactic_fermentation
is_a: GO:0006113 ! fermentation

[Term]
id: GO:0043465
name: regulation of fermentation
namespace: biological_process
def: "Any process that modulates the frequency, rate or extent of fermentation, the anaerobic enzymatic conversion of organic compounds, especially carbohydrates, to other compounds, especially to ethyl alcohol, resulting in energy in the form of adenosine triphosphate (ATP)." [GOC:jl]
is_a: GO:0043467 ! regulation of generation of precursor metabolites and energy
relationship: regulates GO:0006113 ! fermentation

[Term]
id: GO:0043466
name: pyrimidine nucleobase fermentation
namespace: biological_process
def: "The anaerobic conversion of pyrimidine nucleobases, yielding energy in the form of ATP." [CHEBI:26432, GOC:jl]
synonym: "pyrimidine base fermentation" EXACT [GOC:go_curators]
synonym: "pyrimidine fermentation" RELATED [GOC:curators]
is_a: GO:0006208 ! pyrimidine nucleobase catabolic process
is_a: GO:0019666 ! nitrogenous compound fermentation

[Term]
id: GO:0043467
name: regulation of generation of precursor metabolites and energy
namespace: biological_process
def: "Any process that modulates the frequency, rate or extent of the chemical reactions and pathways resulting in the formation of precursor metabolites, substances from which energy is derived, and the processes involved in the liberation of energy from these substances." [GOC:jl]
is_a: GO:0031323 ! regulation of cellular metabolic process
relationship: regulates GO:0006091 ! generation of precursor metabolites and energy

[Term]
id: GO:0043468
name: regulation of fucose catabolic process
namespace: biological_process
def: "Any process that modulates the frequency, rate, or extent of the chemical reactions and pathways resulting in the breakdown of fucose." [GOC:mlg]
is_a: GO:0043471 ! regulation of cellular carbohydrate catabolic process
relationship: regulates GO:0019317 ! fucose catabolic process

[Term]
id: GO:0043469
name: regulation of D-xylose catabolic process
namespace: biological_process
def: "Any process that modulates the frequency, rate, or extent of the chemical reactions and pathways resulting in the breakdown of xylose." [GOC:mlg]
is_a: GO:0043471 ! regulation of cellular carbohydrate catabolic process
relationship: regulates GO:0042843 ! D-xylose catabolic process

[Term]
id: GO:0043470
name: regulation of carbohydrate catabolic process
namespace: biological_process
def: "Any process that modulates the frequency, rate, or extent of the chemical reactions and pathways resulting in the breakdown of carbohydrates." [GOC:mlg]
subset: gosubset_prok
is_a: GO:0006109 ! regulation of carbohydrate metabolic process
is_a: GO:0009894 ! regulation of catabolic process
relationship: regulates GO:0016052 ! carbohydrate catabolic process

[Term]
id: GO:0043471
name: regulation of cellular carbohydrate catabolic process
namespace: biological_process
def: "Any process that modulates the frequency, rate, or extent of the chemical reactions and pathways resulting in the breakdown of carbohydrates, carried out by individual cells." [GOC:jl]
subset: gosubset_prok
is_a: GO:0010675 ! regulation of cellular carbohydrate metabolic process
is_a: GO:0031329 ! regulation of cellular catabolic process
is_a: GO:0043470 ! regulation of carbohydrate catabolic process
is_a: GO:0060255 ! regulation of macromolecule metabolic process
relationship: regulates GO:0044275 ! cellular carbohydrate catabolic process

[Term]
id: GO:0043472
name: IgD binding
namespace: molecular_function
def: "Interacting selectively and non-covalently with an immunoglobulin of a D isotype." [PMID:12886015]
is_a: GO:0019865 ! immunoglobulin binding

[Term]
id: GO:0043473
name: pigmentation
namespace: biological_process
def: "The accumulation of pigment in an organism, tissue or cell, either by increased deposition or by increased number of cells." [GOC:jl]
subset: goslim_chembl
subset: goslim_generic
subset: goslim_pir
subset: gosubset_prok
is_a: GO:0008150 ! biological_process

[Term]
id: GO:0043474
name: pigment metabolic process involved in pigmentation
namespace: biological_process
def: "The chemical reactions and pathways involving a pigment, any general or particular coloring matter in living organisms, resulting in the deposition or aggregation of pigment in an organism, tissue or cell." [GOC:dph, GOC:jl, GOC:tb]
synonym: "pigment metabolic process during pigmentation" RELATED [GOC:dph, GOC:tb]
synonym: "pigment metabolism during pigmentation" RELATED []
is_a: GO:0042440 ! pigment metabolic process
relationship: part_of GO:0043473 ! pigmentation

[Term]
id: GO:0043475
name: pigment metabolic process involved in pigment accumulation
namespace: biological_process
def: "The chemical reactions and pathways involving a pigment, any general or particular coloring matter in living organisms, as part of the accumulation of pigment." [GOC:jl]
synonym: "pigment metabolic process during pigment accumulation" RELATED [GOC:dph, GOC:tb]
synonym: "pigment metabolism during pigment accumulation" RELATED []
is_a: GO:0043474 ! pigment metabolic process involved in pigmentation
relationship: part_of GO:0043476 ! pigment accumulation

[Term]
id: GO:0043476
name: pigment accumulation
namespace: biological_process
def: "The aggregation of coloring matter in a particular location in an organism, tissue or cell, occurring in response to some external stimulus." [GOC:jl]
synonym: "pigment accumulation in response to external stimulus" EXACT []
is_a: GO:0009605 ! response to external stimulus
is_a: GO:0043473 ! pigmentation

[Term]
id: GO:0043477
name: pigment biosynthetic process involved in pigment accumulation
namespace: biological_process
def: "The chemical reactions and pathways resulting in the formation of a pigment, any general or particular coloring matter in living organisms, resulting in pigment accumulation." [GOC:dph, GOC:jl, GOC:tb]
synonym: "pigment biosynthetic process during pigment accumulation" RELATED [GOC:dph, GOC:tb]
is_a: GO:0043475 ! pigment metabolic process involved in pigment accumulation
is_a: GO:0046148 ! pigment biosynthetic process

[Term]
id: GO:0043478
name: pigment accumulation in response to UV light
namespace: biological_process
def: "The aggregation of coloring matter in a particular location in an organism, tissue or cell, occurring in response to a UV light stimulus." [GOC:jl]
is_a: GO:0009411 ! response to UV
is_a: GO:0043476 ! pigment accumulation

[Term]
id: GO:0043479
name: pigment accumulation in tissues in response to UV light
namespace: biological_process
def: "The aggregation of coloring matter in a particular location in a tissue, occurring in response to a UV light stimulus." [GOC:jl]
is_a: GO:0043478 ! pigment accumulation in response to UV light
is_a: GO:0043480 ! pigment accumulation in tissues

[Term]
id: GO:0043480
name: pigment accumulation in tissues
namespace: biological_process
def: "The aggregation of coloring matter in a particular location in a tissue, occurring in response to an external stimulus." [GOC:jl]
synonym: "organismal pigment accumulation" EXACT []
is_a: GO:0032501 ! multicellular organismal process
is_a: GO:0043476 ! pigment accumulation

[Term]
id: GO:0043481
name: anthocyanin accumulation in tissues in response to UV light
namespace: biological_process
def: "The aggregation of the pigment anthocyanin in a particular location in a tissue, occurring in response to a UV light stimulus." [GOC:jl]
is_a: GO:0043479 ! pigment accumulation in tissues in response to UV light

[Term]
id: GO:0043482
name: cellular pigment accumulation
namespace: biological_process
def: "The aggregation of coloring matter in a particular location in a cell, occurring in response to some external stimulus." [GOC:jl]
subset: gosubset_prok
is_a: GO:0033059 ! cellular pigmentation
is_a: GO:0043476 ! pigment accumulation
is_a: GO:0051716 ! cellular response to stimulus

[Term]
id: GO:0043483
name: anthocyanin biosynthetic process involved in anthocyanin accumulation in response to UV light
namespace: biological_process
def: "The chemical reactions and pathways resulting in the formation of the pigment anthocyanin, contributing to anthocyanin accumulation in a tissue in response to a UV light stimulus." [GOC:dph, GOC:jl, GOC:tb]
synonym: "anthocyanin biosynthesis during anthocyanin accumulation in tissues in response to UV light stimulus" RELATED []
synonym: "anthocyanin biosynthetic process during anthocyanin accumulation in response to UV light" RELATED [GOC:dph, GOC:tb]
synonym: "anthocyanin biosynthetic process during anthocyanin accumulation in tissues in response to UV light stimulus" RELATED []
is_a: GO:0009718 ! anthocyanin-containing compound biosynthetic process
is_a: GO:0043477 ! pigment biosynthetic process involved in pigment accumulation
relationship: part_of GO:0043481 ! anthocyanin accumulation in tissues in response to UV light

[Term]
id: GO:0043484
name: regulation of RNA splicing
namespace: biological_process
def: "Any process that modulates the frequency, rate or extent of RNA splicing, the process of removing sections of the primary RNA transcript to remove sequences not present in the mature form of the RNA and joining the remaining sections to form the mature form of the RNA." [GOC:jl]
is_a: GO:0010468 ! regulation of gene expression
is_a: GO:0051252 ! regulation of RNA metabolic process
relationship: regulates GO:0008380 ! RNA splicing

[Term]
id: GO:0043485
name: endosome to pigment granule transport
namespace: biological_process
def: "The directed movement of substances from endosomes to pigment granules." [GOC:jl]
is_a: GO:0016197 ! endosomal transport
relationship: part_of GO:0048757 ! pigment granule maturation

[Term]
id: GO:0043486
name: histone exchange
namespace: biological_process
def: "The replacement, within chromatin, of resident histones or histone subunits with alternative, sometimes variant, histones or subunits." [GOC:jl, PMID:11735001, PMID:15066277]
comment: Note that this term also includes the exchange of sperm-specific histones or protamines with histones, occurring during spermatogenesis and fertilization.
synonym: "histone chaperone" RELATED [GOC:vw]
synonym: "histone replacement" EXACT []
is_a: GO:0034728 ! nucleosome organization
is_a: GO:0043044 ! ATP-dependent chromatin remodeling

[Term]
id: GO:0043487
name: regulation of RNA stability
namespace: biological_process
def: "Any process that modulates the propensity of RNA molecules to degradation. Includes processes that both stabilize and destabilize RNAs." [GOC:jl]
subset: gosubset_prok
is_a: GO:0010608 ! posttranscriptional regulation of gene expression
is_a: GO:0031329 ! regulation of cellular catabolic process
is_a: GO:0051252 ! regulation of RNA metabolic process
is_a: GO:0065008 ! regulation of biological quality
relationship: regulates GO:0006401 ! RNA catabolic process

[Term]
id: GO:0043488
name: regulation of mRNA stability
namespace: biological_process
def: "Any process that modulates the propensity of mRNA molecules to degradation. Includes processes that both stabilize and destabilize mRNAs." [GOC:jl]
subset: gosubset_prok
is_a: GO:0043487 ! regulation of RNA stability
is_a: GO:0061013 ! regulation of mRNA catabolic process

[Term]
id: GO:0043489
name: RNA stabilization
namespace: biological_process
def: "Prevention of degradation of RNA molecules." [GOC:go_curators]
subset: gosubset_prok
is_a: GO:0043487 ! regulation of RNA stability
is_a: GO:1902369 ! negative regulation of RNA catabolic process

[Term]
id: GO:0043490
name: malate-aspartate shuttle
namespace: biological_process
def: "The process of transferring reducing equivalents from the cytosol into the mitochondria; NADH is used to synthesise malate in the cytosol; this compound is then transported into the mitochondria where it is converted to oxaloacetate using NADH, the oxaloacetate reacts with gluamate to form aspartate, and the aspartate then returns to the cytosol to complete the cycle." [GOC:jl, GOC:mtg_electron_transport, ISBN:0716743663]
synonym: "malate aspartate shuttle" EXACT []
synonym: "malate/aspartate shuttle" EXACT []
synonym: "malate:aspartate shuttle" EXACT []
xref: Wikipedia:Malate-aspartate_shuttle
is_a: GO:0006839 ! mitochondrial transport
relationship: part_of GO:0022904 ! respiratory electron transport chain

[Term]
id: GO:0043491
name: protein kinase B signaling
namespace: biological_process
def: "A series of reactions, mediated by the intracellular serine/threonine kinase protein kinase B (also called AKT), which occurs as a result of a single trigger reaction or compound." [GOC:bf, PMID:20517722]
synonym: "AKT signal transduction" EXACT [GOC:signaling]
synonym: "AKT signaling" EXACT [GOC:signaling]
synonym: "AKT signaling cascade" RELATED []
synonym: "AKT signalling cascade" EXACT []
synonym: "PKB signal transduction" EXACT [GOC:signaling]
synonym: "PKB signaling" EXACT [GOC:signaling]
synonym: "PKB signaling cascade" RELATED []
synonym: "PKB signalling cascade" RELATED []
synonym: "protein kinase B signal transduction" EXACT [GOC:signaling]
synonym: "protein kinase B signaling cascade" RELATED [GOC:signaling]
synonym: "protein kinase B signalling cascade" RELATED []
is_a: GO:0035556 ! intracellular signal transduction

[Term]
id: GO:0043492
name: ATPase activity, coupled to movement of substances
namespace: molecular_function
def: "Catalysis of the reaction: ATP + H2O = ADP + phosphate, to directly drive the transport of a substance." [GOC:jl]
subset: gosubset_prok
is_a: GO:0042623 ! ATPase activity, coupled

[Term]
id: GO:0043493
name: viral terminase complex
namespace: cellular_component
def: "A complex of a large and small subunit which catalyze the packaging of DNA into viral heads. Note that not all viral terminases have this structure, some exist as single polypeptides." [GOC:bf, GOC:bm, GOC:jl, GOC:mlg]
synonym: "phage terminase complex" NARROW [GOC:bm]
synonym: "virus terminase complex" EXACT []
is_a: GO:0043234 ! protein complex

[Term]
id: GO:0043494
name: CLRC ubiquitin ligase complex
namespace: cellular_component
def: "An cullin-dependent E3 ubiquitin ligase/histone H3-K9 methyltransferase complex essential for heterochromatin assembly by RNAi." [GOC:vw, PMID:16127433, PMID:20211136]
synonym: "Clr4-Rik1-Cul4 complex" EXACT []
synonym: "CLRC complex" EXACT []
synonym: "Rik1 E3 ubiquitin ligase complex" EXACT []
synonym: "Rik1-E3 ubiquitin ligase complex" EXACT []
is_a: GO:0000152 ! nuclear ubiquitin ligase complex
is_a: GO:0031465 ! Cul4B-RING E3 ubiquitin ligase complex
is_a: GO:0035097 ! histone methyltransferase complex

[Term]
id: GO:0043495
name: protein membrane anchor
namespace: molecular_function
def: "Interacting selectively and non-covalently with both a protein or protein complex and a membrane, in order to maintain the localization of the protein at a specific membrane location." [GOC:go_curators]
synonym: "anchoring" RELATED []
is_a: GO:0005515 ! protein binding

[Term]
id: GO:0043496
name: regulation of protein homodimerization activity
namespace: biological_process
def: "Any process that modulates the frequency, rate or extent of protein homodimerization, interacting selectively with an identical protein to form a homodimer." [GOC:jl, GOC:tb]
comment: Note that protein homodimerization is a molecular function: 'protein homodimerization activity ; GO:0042803'.
is_a: GO:0043393 ! regulation of protein binding

[Term]
id: GO:0043497
name: regulation of protein heterodimerization activity
namespace: biological_process
def: "Any process that modulates the frequency, rate or extent of protein heterodimerization, interacting selectively with a nonidentical protein to form a heterodimer." [GOC:jl, GOC:tb]
comment: Note that protein heterodimerization is a molecular function: 'protein heterodimerization activity ; GO:0046982'.
is_a: GO:0043393 ! regulation of protein binding

[Term]
id: GO:0043498
name: obsolete cell surface binding
namespace: molecular_function
def: "OBSOLETE. Interacting selectively and non-covalently with any component on the surface of a cell." [GOC:jl]
comment: This term was made obsolete because it is ambiguous and causing confusion, and is an unnecessary grouping term.
subset: goslim_pir
subset: gosubset_prok
synonym: "cell surface binding" EXACT []
is_obsolete: true
consider: GO:0003823
consider: GO:0005102
consider: GO:0007155
consider: GO:0009986
consider: GO:0046812

[Term]
id: GO:0043499
name: obsolete eukaryotic cell surface binding
namespace: molecular_function
def: "OBSOLETE. Interacting selectively and non-covalently with any component on the surface of a eukaryotic cell." [GOC:jl]
comment: This term was made obsolete because it is ambiguous and causing confusion, and is an unnecessary grouping term.
synonym: "eukaryotic cell surface binding" EXACT []
is_obsolete: true
consider: GO:0003823
consider: GO:0005102
consider: GO:0006952
consider: GO:0009986
consider: GO:0046812

[Term]
id: GO:0043500
name: muscle adaptation
namespace: biological_process
def: "A process in which muscle adapts, with consequent modifications to structural and/or functional phenotypes, in response to a stimulus. Stimuli include contractile activity, loading conditions, substrate supply, and environmental factors. These adaptive events occur in both muscle fibers and associated structures (motoneurons and capillaries), and they involve alterations in regulatory mechanisms, contractile properties and metabolic capacities." [GOC:mtg_muscle, PMID:11181628, PMID:11449884, PMID:12605307]
subset: goslim_pir
synonym: "muscle plasticity" RELATED []
is_a: GO:0003012 ! muscle system process
is_a: GO:0050896 ! response to stimulus

[Term]
id: GO:0043501
name: skeletal muscle adaptation
namespace: biological_process
def: "Any process in which skeletal muscles change their phenotypic profiles in response to altered functional demands and a variety of signals." [GOC:mtg_muscle, PMID:11181628, PMID:11449884, PMID:12605307]
synonym: "skeletal muscle plasticity" RELATED []
is_a: GO:0014888 ! striated muscle adaptation

[Term]
id: GO:0043502
name: regulation of muscle adaptation
namespace: biological_process
def: "Any process that modulates the frequency, rate or extent of muscle adaptation." [GOC:go_curators, GOC:mtg_muscle]
synonym: "regulation of muscle plasticity" RELATED []
is_a: GO:0048583 ! regulation of response to stimulus
is_a: GO:0090257 ! regulation of muscle system process
relationship: regulates GO:0043500 ! muscle adaptation

[Term]
id: GO:0043503
name: skeletal muscle fiber adaptation
namespace: biological_process
def: "Any process in which the skeletal muscle fibers change their phenotypic profiles in response to altered functional demands and a variety of signals. Muscle fibers are formed by the maturation of myotubes. They can be classed as slow, intermediate/fast or fast." [GOC:mtg_muscle, PMID:11181628, PMID:11449884, PMID:12605307]
synonym: "skeletal muscle fiber plasticity" RELATED []
synonym: "skeletal muscle fibre plasticity" EXACT []
synonym: "skeletal myofiber plasticity" EXACT []
synonym: "skeletal myofibre plasticity" EXACT []
is_a: GO:0051716 ! cellular response to stimulus
relationship: part_of GO:0043501 ! skeletal muscle adaptation

[Term]
id: GO:0043504
name: mitochondrial DNA repair
namespace: biological_process
def: "The process of restoring mitochondrial DNA after damage." [PMID:12565799, PMID:15189144, PMID:16050976]
is_a: GO:0006281 ! DNA repair
is_a: GO:0032042 ! mitochondrial DNA metabolic process

[Term]
id: GO:0043505
name: CENP-A containing nucleosome
namespace: cellular_component
def: "A form of nucleosome located only at the centromere, in which the histone H3 is replaced by the variant form CENP-A (sometimes known as CenH3)." [GOC:go_curators, PMID:15175412, PMID:16183641]
synonym: "centromere specific nucleosome" RELATED []
synonym: "centromere-specific nucleosome" RELATED [GOC:vw]
synonym: "centromeric nucleosome" RELATED []
is_a: GO:0000786 ! nucleosome
relationship: part_of GO:0061638 ! CENP-A containing chromatin

[Term]
id: GO:0043506
name: regulation of JUN kinase activity
namespace: biological_process
def: "Any process that modulates the frequency, rate or extent of JUN kinase activity." [GOC:jl]
synonym: "regulation of JUNK activity" EXACT []
is_a: GO:0043405 ! regulation of MAP kinase activity
is_a: GO:0046328 ! regulation of JNK cascade

[Term]
id: GO:0043507
name: positive regulation of JUN kinase activity
namespace: biological_process
def: "Any process that activates or increases the frequency, rate or extent of JUN kinase activity." [GOC:jl]
synonym: "positive regulation of JUNK activity" EXACT []
synonym: "stimulation of JNK activity" NARROW []
synonym: "up regulation of JNK activity" EXACT []
synonym: "up-regulation of JNK activity" EXACT []
synonym: "upregulation of JNK activity" EXACT []
is_a: GO:0043406 ! positive regulation of MAP kinase activity
is_a: GO:0043506 ! regulation of JUN kinase activity
is_a: GO:0046330 ! positive regulation of JNK cascade

[Term]
id: GO:0043508
name: negative regulation of JUN kinase activity
namespace: biological_process
def: "Any process that stops, prevents, or reduces the frequency, rate or extent of JUN kinase activity." [GOC:jl]
synonym: "down regulation of JNK activity" EXACT []
synonym: "down-regulation of JNK activity" EXACT []
synonym: "downregulation of JNK activity" EXACT []
synonym: "inhibition of JNK activity" NARROW []
synonym: "negative regulation of JUNK activity" EXACT []
is_a: GO:0043407 ! negative regulation of MAP kinase activity
is_a: GO:0043506 ! regulation of JUN kinase activity
is_a: GO:0046329 ! negative regulation of JNK cascade

[Term]
id: GO:0043509
name: activin A complex
namespace: cellular_component
alt_id: GO:0048181
def: "A nonsteroidal regulator, composed of two covalently linked inhibin beta-A subunits (sometimes known as activin beta-A or activin/inhibin beta-A)." [GOC:go_curators]
comment: Note that the actions of the activin complex are the opposite of those of the inhibin complex, which is a dimer of an inhibin beta-A or inhibin beta-B subunit and an inhibin alpha subunit. See also the cellular component term 'inhibin complex ; GO:0043511'.
is_a: GO:0048180 ! activin complex

[Term]
id: GO:0043510
name: activin B complex
namespace: cellular_component
alt_id: GO:0048182
def: "A nonsteroidal regulator, composed of two covalently linked inhibin beta-B subunits (sometimes known as activin beta-B or activin/inhibin beta-B)." [GOC:go_curators]
comment: Note that the actions of the activin complex are the opposite of those of the inhibin complex, which is a dimer of an inhibin beta-A or inhibin beta-B subunit and a inhibin alpha subunit. See 'inhibin complex ; GO:0043511'.
is_a: GO:0048180 ! activin complex

[Term]
id: GO:0043511
name: inhibin complex
namespace: cellular_component
def: "Heterodimeric hormone composed of an inhibin alpha subunit complexed with either an inhibin beta-A subunit, to form inhibin A, or an inhibin beta-B subunit, to form inhibin B." [GOC:jl]
comment: Note that the actions of the inhibin complex are the opposite of those of the activin complex, which is a dimer of an inhibin beta-A and/or inhibin beta-B subunit. See also the cellular component term 'activin complex ; GO:0048180'.
subset: goslim_pir
is_a: GO:0043234 ! protein complex
is_a: GO:0044421 ! extracellular region part
relationship: part_of GO:0005615 ! extracellular space

[Term]
id: GO:0043512
name: inhibin A complex
namespace: cellular_component
def: "Heterodimeric hormone composed of an inhibin alpha subunit complexed with an inhibin beta-A subunit." [GOC:jl]
comment: Note that the actions of the inhibin complex are the opposite of those of the activin complex, which is a dimer of an inhibin beta-A and/or inhibin beta-B subunit. See also the cellular component term 'activin complex ; GO:0048180'.
is_a: GO:0043511 ! inhibin complex

[Term]
id: GO:0043513
name: inhibin B complex
namespace: cellular_component
def: "Heterodimeric hormone composed of an inhibin alpha subunit complexed with an inhibin beta-B subunit." [GOC:jl]
comment: Note that the actions of the inhibin complex are the opposite of those of the activin complex, which is a dimer of an inhibin beta-A and/or inhibin beta-B subunit. See also the cellular component term 'activin complex ; GO:0048180'.
is_a: GO:0043511 ! inhibin complex

[Term]
id: GO:0043514
name: interleukin-12 complex
namespace: cellular_component
def: "A protein complex that is composed of an interleukin-12 alpha (p35, product of the IL12A gene) and an interleukin-12 beta subunit (p40, product of the IL12B gene) and is secreted into the extracellular space." [GOC:add, GOC:ebc, GOC:mah, PMID:12948519, PMID:1381512]
comment: Note that this heterodimeric cytokine utilizes the IL-12p35 subunit as its alpha chain, which is also used by IL-35 as its alpha chain, and utilizes the IL-12p40 subunit as its beta chain, which is also used by IL-23 as its beta chain.
synonym: "IL-12 complex" EXACT [GOC:mah]
synonym: "IL12A" NARROW [GOC:add]
synonym: "IL12B" NARROW [GOC:add]
synonym: "p35" NARROW [GOC:add]
synonym: "p40" NARROW [GOC:add]
is_a: GO:0043234 ! protein complex
is_a: GO:0044421 ! extracellular region part
relationship: part_of GO:0005615 ! extracellular space

[Term]
id: GO:0043515
name: kinetochore binding
namespace: molecular_function
def: "Interacting selectively and non-covalently with a kinetochore, a proteinaceous structure on a condensed chromosome, beside the centromere, to which the spindle fibers are attached." [GOC:jl, http://www.mercksource.com/]
is_a: GO:0032403 ! protein complex binding

[Term]
id: GO:0043516
name: regulation of DNA damage response, signal transduction by p53 class mediator
namespace: biological_process
def: "Any process that modulates the frequency, rate or extent of the cascade of processes induced by the cell cycle regulator phosphoprotein p53, or an equivalent protein, in response to the detection of DNA damage." [GOC:jl]
synonym: "regulation of p53 induced by DNA damage response" EXACT []
is_a: GO:1901796 ! regulation of signal transduction by p53 class mediator
is_a: GO:2001020 ! regulation of response to DNA damage stimulus
relationship: regulates GO:0030330 ! DNA damage response, signal transduction by p53 class mediator

[Term]
id: GO:0043517
name: positive regulation of DNA damage response, signal transduction by p53 class mediator
namespace: biological_process
def: "Any process that activates, maintains or increases the rate of the cascade of processes induced by the cell cycle regulator phosphoprotein p53, or an equivalent protein, in response to the detection of DNA damage." [GOC:jl]
synonym: "activation of DNA damage response, signal transduction by p53 class mediator" NARROW []
synonym: "positive regulation of p53 induced by DNA damage response" EXACT []
synonym: "stimulation of DNA damage response, signal transduction by p53 class mediator" NARROW []
synonym: "up regulation of DNA damage response, signal transduction by p53 class mediator" EXACT []
synonym: "up-regulation of DNA damage response, signal transduction by p53 class mediator" EXACT []
synonym: "upregulation of DNA damage response, signal transduction by p53 class mediator" EXACT []
is_a: GO:0043516 ! regulation of DNA damage response, signal transduction by p53 class mediator
is_a: GO:1901798 ! positive regulation of signal transduction by p53 class mediator
is_a: GO:2001022 ! positive regulation of response to DNA damage stimulus
relationship: positively_regulates GO:0030330 ! DNA damage response, signal transduction by p53 class mediator

[Term]
id: GO:0043518
name: negative regulation of DNA damage response, signal transduction by p53 class mediator
namespace: biological_process
def: "Any process that stops, prevents, or reduces the frequency, rate or extent of the cascade of processes induced by the cell cycle regulator phosphoprotein p53, or an equivalent protein, in response to the detection of DNA damage." [GOC:jl]
synonym: "down regulation of DNA damage response, signal transduction by p53 class mediator" EXACT []
synonym: "down-regulation of DNA damage response, signal transduction by p53 class mediator" EXACT []
synonym: "downregulation of DNA damage response, signal transduction by p53 class mediator" EXACT []
synonym: "inhibition of DNA damage response, signal transduction by p53 class mediator" NARROW []
synonym: "negative regulation of p53 induced by DNA damage response" EXACT []
is_a: GO:0043516 ! regulation of DNA damage response, signal transduction by p53 class mediator
is_a: GO:1901797 ! negative regulation of signal transduction by p53 class mediator
is_a: GO:2001021 ! negative regulation of response to DNA damage stimulus
relationship: negatively_regulates GO:0030330 ! DNA damage response, signal transduction by p53 class mediator

[Term]
id: GO:0043519
name: regulation of myosin II filament organization
namespace: biological_process
def: "Any process that modulates the frequency, rate or extent of the assembly, arrangement of constituent parts, or disassembly of a bipolar filament composed of myosin II molecules." [GOC:jl]
synonym: "regulation of myosin II filament assembly or disassembly" RELATED [GOC:mah]
synonym: "regulation of myosin II filament organisation" EXACT [GOC:mah]
is_a: GO:0032956 ! regulation of actin cytoskeleton organization
relationship: regulates GO:0031038 ! myosin II filament organization

[Term]
id: GO:0043520
name: regulation of myosin II filament assembly
namespace: biological_process
def: "Any process that modulates the frequency, rate or extent of the formation of a bipolar filament composed of myosin II molecules." [GOC:jl]
is_a: GO:0043254 ! regulation of protein complex assembly
is_a: GO:0043519 ! regulation of myosin II filament organization
relationship: regulates GO:0031036 ! myosin II filament assembly

[Term]
id: GO:0043521
name: regulation of myosin II filament disassembly
namespace: biological_process
def: "Any process that modulates the frequency, rate or extent of the disassembly of a bipolar filament composed of myosin II molecules." [GOC:jl]
is_a: GO:0043244 ! regulation of protein complex disassembly
is_a: GO:0043519 ! regulation of myosin II filament organization
relationship: regulates GO:0031037 ! myosin II filament disassembly

[Term]
id: GO:0043522
name: leucine zipper domain binding
namespace: molecular_function
def: "Interacting selectively and non-covalently with a leucine zipper domain, a protein secondary structure exhibiting a periodic repetition of leucine residues at every seventh position over a distance covering eight helical turns." [GOC:jl, InterPro:IPR002158]
synonym: "leucine zipper binding" EXACT []
is_a: GO:0030275 ! LRR domain binding

[Term]
id: GO:0043523
name: regulation of neuron apoptotic process
namespace: biological_process
def: "Any process that modulates the occurrence or rate of cell death by apoptotic process in neurons." [GOC:go_curators, GOC:mtg_apoptosis]
synonym: "regulation of apoptosis of neuronal cells" EXACT []
synonym: "regulation of apoptosis of neurons" EXACT []
synonym: "regulation of neuron apoptosis" NARROW []
synonym: "regulation of neuron programmed cell death" EXACT []
synonym: "regulation of neuronal cell programmed cell death" EXACT []
synonym: "regulation of programmed cell death of neuronal cells" EXACT []
synonym: "regulation of programmed cell death, neurons" EXACT []
is_a: GO:0042981 ! regulation of apoptotic process
is_a: GO:1901214 ! regulation of neuron death
relationship: regulates GO:0051402 ! neuron apoptotic process

[Term]
id: GO:0043524
name: negative regulation of neuron apoptotic process
namespace: biological_process
def: "Any process that stops, prevents, or reduces the frequency, rate or extent of cell death by apoptotic process in neurons." [GOC:go_curators, GOC:mtg_apoptosis]
synonym: "down regulation of neuron apoptosis" EXACT []
synonym: "down-regulation of neuron apoptosis" EXACT []
synonym: "downregulation of neuron apoptosis" EXACT []
synonym: "inhibition of neuron apoptosis" NARROW []
synonym: "negative regulation of neuron apoptosis" NARROW []
synonym: "negative regulation of programmed cell death, neurons" EXACT []
synonym: "neuron survival" NARROW []
is_a: GO:0043066 ! negative regulation of apoptotic process
is_a: GO:0043523 ! regulation of neuron apoptotic process
is_a: GO:1901215 ! negative regulation of neuron death
relationship: negatively_regulates GO:0051402 ! neuron apoptotic process

[Term]
id: GO:0043525
name: positive regulation of neuron apoptotic process
namespace: biological_process
def: "Any process that activates or increases the frequency, rate or extent of cell death of neurons by apoptotic process." [GOC:go_curators, GOC:mtg_apoptosis]
synonym: "activation of neuron apoptosis" NARROW []
synonym: "positive regulation of neuron apoptosis" NARROW []
synonym: "positive regulation of programmed cell death, neurons" EXACT []
synonym: "stimulation of neuron apoptosis" NARROW []
synonym: "up regulation of neuron apoptosis" EXACT []
synonym: "up-regulation of neuron apoptosis" EXACT []
synonym: "upregulation of neuron apoptosis" EXACT []
is_a: GO:0043065 ! positive regulation of apoptotic process
is_a: GO:0043523 ! regulation of neuron apoptotic process
is_a: GO:1901216 ! positive regulation of neuron death
relationship: positively_regulates GO:0051402 ! neuron apoptotic process

[Term]
id: GO:0043526
name: obsolete neuroprotection
namespace: biological_process
def: "OBSOLETE. Any process that modulates the occurrence or rate of cell death by apoptosis in the nervous system. It may stop or prevent or reduce the rate of cell death by apoptosis and it is activated by stress to counteract death signals in central nervous systems. Different neuroprotective mechanisms may be activated to combat distinct types of cellular stress, ERK pathway is one of several neuroprotective mechanisms and it is a model system to study neuronal apoptosis, which may contribute to several neurodegenerative diseases and aging-related neuron loss." [GOC:mtg_apoptosis, MSH:D017209, PMID:10208444, PMID:11909981, PMID:15905876]
comment: This term was made obsolete because it refers to assays rather than processes. If neuron death by apoptosis is assessed, consider using GO:0043523 regulation of neuron apoptotic process. If neuron death is assessed but the cell death modality isn't defined, refer to GO:0070997 neuron death. Where non-neuronal cells are involved, and/or processes other than cell death are described, please use other terms for annotation.
synonym: "neuroprotection" EXACT []
xref: Wikipedia:Neuroprotection
is_obsolete: true

[Term]
id: GO:0043527
name: tRNA methyltransferase complex
namespace: cellular_component
def: "A multimeric protein complex involved in the methylation of specific nucleotides in tRNA." [GOC:jl]
subset: goslim_pir
subset: gosubset_prok
is_a: GO:0034708 ! methyltransferase complex
is_a: GO:0044444 ! cytoplasmic part

[Term]
id: GO:0043528
name: tRNA (m2G10) methyltransferase complex
namespace: cellular_component
def: "A protein complex required for the methylation of the guanosine nucleotide at position 10 (m2G10) in tRNA. In S. cerevisiae, this complex consists of at least two subunits, Trm11p and Trm112p." [PMID:15899842]
is_a: GO:0043527 ! tRNA methyltransferase complex

[Term]
id: GO:0043529
name: GET complex
namespace: cellular_component
def: "A multisubunit complex involved in ER/Golgi trafficking (Golgi to ER Traffic). In yeast, includes Get1p, Get2p and Get3p proteins." [PMID:16269340]
synonym: "Golgi to ER Traffic complex" EXACT []
is_a: GO:0043234 ! protein complex
is_a: GO:0044432 ! endoplasmic reticulum part

[Term]
id: GO:0043530
name: adenosine 5'-monophosphoramidase activity
namespace: molecular_function
def: "Catalysis of the reaction: adenosine 5'-monophosphoramidate = AMP + NH2. Other substrates include AMP-morpholidate, AMP-N-alanine methyl ester and AMP-alpha-acetyl lysine methyl ester." [PMID:11805111]
synonym: "adenosine 5' monophosphoramidase activity" EXACT []
synonym: "adenosine 5'-monophosphoramidate hydrolase activity" EXACT []
is_a: GO:0016811 ! hydrolase activity, acting on carbon-nitrogen (but not peptide) bonds, in linear amides

[Term]
id: GO:0043531
name: ADP binding
namespace: molecular_function
def: "Interacting selectively and non-covalently with ADP, adenosine 5'-diphosphate." [GOC:jl]
synonym: "adenosine 5'-diphosphate binding" EXACT []
synonym: "adenosine diphosphate binding" EXACT []
is_a: GO:0032559 ! adenyl ribonucleotide binding
is_a: GO:0043168 ! anion binding

[Term]
id: GO:0043532
name: angiostatin binding
namespace: molecular_function
def: "Interacting selectively and non-covalently with angiostatin, a proteolytic product of plasminogen or plasmin containing at least one intact kringle domain, and which is an inhibitor of angiogenesis." [PMID:16043488]
is_a: GO:0005515 ! protein binding

[Term]
id: GO:0043533
name: inositol 1,3,4,5 tetrakisphosphate binding
namespace: molecular_function
def: "Interacting selectively and non-covalently with inositol 1,3,4,5 tetrakisphosphate." [GOC:go_curators]
subset: gosubset_prok
synonym: "InsP4 binding" EXACT []
synonym: "IP4 binding" EXACT []
is_a: GO:0043168 ! anion binding
is_a: GO:0043178 ! alcohol binding

[Term]
id: GO:0043534
name: blood vessel endothelial cell migration
namespace: biological_process
def: "The orderly movement of an endothelial cell into the extracellular matrix in order to form new blood vessels during angiogenesis." [PMID:11166264]
is_a: GO:0043542 ! endothelial cell migration

[Term]
id: GO:0043535
name: regulation of blood vessel endothelial cell migration
namespace: biological_process
def: "Any process that modulates the frequency, rate or extent of the migration of the endothelial cells of blood vessels." [GOC:go_curators]
is_a: GO:0010594 ! regulation of endothelial cell migration
relationship: regulates GO:0043534 ! blood vessel endothelial cell migration

[Term]
id: GO:0043536
name: positive regulation of blood vessel endothelial cell migration
namespace: biological_process
def: "Any process that activates or increases the frequency, rate or extent of the migration of the endothelial cells of blood vessels." [GOC:go_curators]
synonym: "activation of blood vessel endothelial cell migration" NARROW []
synonym: "stimulation of blood vessel endothelial cell migration" NARROW []
synonym: "up regulation of blood vessel endothelial cell migration" EXACT []
synonym: "up-regulation of blood vessel endothelial cell migration" EXACT []
synonym: "upregulation of blood vessel endothelial cell migration" EXACT []
is_a: GO:0010595 ! positive regulation of endothelial cell migration
is_a: GO:0043535 ! regulation of blood vessel endothelial cell migration
relationship: positively_regulates GO:0043534 ! blood vessel endothelial cell migration

[Term]
id: GO:0043537
name: negative regulation of blood vessel endothelial cell migration
namespace: biological_process
def: "Any process that stops, prevents, or reduces the frequency, rate or extent of the migration of the endothelial cells of blood vessels." [GOC:go_curators]
synonym: "down regulation of blood vessel endothelial cell migration" EXACT []
synonym: "down-regulation of blood vessel endothelial cell migration" EXACT []
synonym: "downregulation of blood vessel endothelial cell migration" EXACT []
synonym: "inhibition of blood vessel endothelial cell migration" NARROW []
is_a: GO:0010596 ! negative regulation of endothelial cell migration
is_a: GO:0043535 ! regulation of blood vessel endothelial cell migration
relationship: negatively_regulates GO:0043534 ! blood vessel endothelial cell migration

[Term]
id: GO:0043538
name: regulation of actin phosphorylation
namespace: biological_process
def: "Any process that modulates the frequency, rate or extent of the transfer of one or more phosphate groups to an actin molecule." [GOC:go_curators]
is_a: GO:0001932 ! regulation of protein phosphorylation
is_a: GO:0032956 ! regulation of actin cytoskeleton organization
relationship: regulates GO:0031289 ! actin phosphorylation

[Term]
id: GO:0043539
name: protein serine/threonine kinase activator activity
namespace: molecular_function
def: "Binds to and increases the activity of a protein serine/threonine kinase." [GOC:go_curators]
synonym: "protein ser/thr kinase activator activity" EXACT []
is_a: GO:0030295 ! protein kinase activator activity

[Term]
id: GO:0043540
name: 6-phosphofructo-2-kinase/fructose-2,6-biphosphatase complex
namespace: cellular_component
def: "A homodimeric, bifunctional enzyme complex which catalyzes the synthesis and degradation of fructose 2,6-bisphosphate, and is required for both glycolysis and gluconeogenesis." [GOC:jl, GOC:so]
comment: Note that we use this single class to represent all 4 isoforms of this complex. We decided to do this because the isoforms do not differ in function, rather in expression and regulation. We may want to revisit this in future.
synonym: "6-phosphofructo-2-kinase/fructose-2,6-biphosphatase 1 complex" NARROW []
synonym: "6-phosphofructo-2-kinase/fructose-2,6-biphosphatase 2 complex" NARROW []
synonym: "6-phosphofructo-2-kinase/fructose-2,6-biphosphatase 3 complex" NARROW []
synonym: "6-phosphofructo-2-kinase/fructose-2,6-biphosphatase 4 complex" NARROW []
is_a: GO:0044445 ! cytosolic part
is_a: GO:0061695 ! transferase complex, transferring phosphorus-containing groups

[Term]
id: GO:0043541
name: UDP-N-acetylglucosamine transferase complex
namespace: cellular_component
def: "A multienzyme, heterooligomeric complex involved in dolichyl-linked oligosaccharide synthesis. In yeast the complex is composed of Alg7p, which catalyzes the first step (GlcNAc1-PP-Dol from dolichol-phosphate and UDP-GlcNAc), and Alg13p plus Alg14p, the catalytic and anchoring subunits respectively, which together catalyze the second step (GlcNAc2-PP-dolichol from GlcNAc1-PP-Dol and UDP-GlcNAc) of dolichyl-linked oligosaccharide synthesis." [GOC:rn, PMID:19129246]
comment: See also the molecular function term 'N-acetylglucosaminyldiphosphodolichol N-acetylglucosaminyltransferase activity ; GO:0004577'.
is_a: GO:0044432 ! endoplasmic reticulum part
is_a: GO:0098796 ! membrane protein complex
relationship: part_of GO:0005789 ! endoplasmic reticulum membrane

[Term]
id: GO:0043542
name: endothelial cell migration
namespace: biological_process
def: "The orderly movement of an endothelial cell into the extracellular matrix to form an endothelium." [GOC:go_curators]
is_a: GO:0010631 ! epithelial cell migration

[Term]
id: GO:0043543
name: protein acylation
namespace: biological_process
def: "The addition of an acyl group, any group or radical of the form RCO- where R is an organic group, to a protein amino acid." [GOC:jl]
subset: goslim_yeast
subset: gosubset_prok
synonym: "protein amino acid acylation" EXACT [GOC:bf]
is_a: GO:0006464 ! cellular protein modification process

[Term]
id: GO:0043544
name: lipoamide binding
namespace: molecular_function
def: "Interacting selectively and non-covalently with lipoamide, the functional form of lipoic acid in which the carboxyl group is attached to protein by an amide linkage to a lysine amino group." [GOC:go_curators]
is_a: GO:0033218 ! amide binding
is_a: GO:0097159 ! organic cyclic compound binding
is_a: GO:1901363 ! heterocyclic compound binding
is_a: GO:1901681 ! sulfur compound binding

[Term]
id: GO:0043545
name: molybdopterin cofactor metabolic process
namespace: biological_process
def: "The chemical reactions and pathways involving the molybdopterin cofactor (Moco), essential for the catalytic activity of some enzymes, e.g. sulfite oxidase, xanthine dehydrogenase, and aldehyde oxidase. The cofactor consists of a mononuclear molybdenum (Mo-molybdopterin) or tungsten ion (W-molybdopterin) coordinated by one or two molybdopterin ligands." [ISSN:09498257]
subset: gosubset_prok
synonym: "Moco metabolic process" EXACT []
synonym: "Moco metabolism" EXACT []
synonym: "molybdopterin cofactor metabolism" EXACT []
is_a: GO:0006732 ! coenzyme metabolic process
is_a: GO:0006796 ! phosphate-containing compound metabolic process
is_a: GO:0019637 ! organophosphate metabolic process
is_a: GO:0046483 ! heterocycle metabolic process
is_a: GO:0051189 ! prosthetic group metabolic process
is_a: GO:1901360 ! organic cyclic compound metabolic process
is_a: GO:1901564 ! organonitrogen compound metabolic process

[Term]
id: GO:0043546
name: molybdopterin cofactor binding
namespace: molecular_function
def: "Interacting selectively and non-covalently with the molybdopterin cofactor (Moco), essential for the catalytic activity of some enzymes, e.g. sulfite oxidase, xanthine dehydrogenase, and aldehyde oxidase. The cofactor consists of a mononuclear molybdenum (Mo-molybdopterin) or tungsten ion (W-molybdopterin) coordinated by one or two molybdopterin ligands." [ISSN:09498257]
synonym: "Moco binding" EXACT []
is_a: GO:0050662 ! coenzyme binding
is_a: GO:0097159 ! organic cyclic compound binding
is_a: GO:1901363 ! heterocyclic compound binding

[Term]
id: GO:0043547
name: positive regulation of GTPase activity
namespace: biological_process
alt_id: GO:0032320
alt_id: GO:0032321
alt_id: GO:0032850
alt_id: GO:0032851
alt_id: GO:0032852
alt_id: GO:0032853
alt_id: GO:0032854
alt_id: GO:0032855
alt_id: GO:0043089
def: "Any process that activates or increases the activity of a GTPase." [GOC:jl, GOC:mah]
synonym: "activation of GTPase activity" NARROW []
synonym: "positive regulation of ARF GTPase activity" NARROW []
synonym: "positive regulation of Cdc42 GTPase activity" NARROW []
synonym: "positive regulation of Rab GTPase activity" NARROW []
synonym: "positive regulation of Rac GTPase activity" NARROW []
synonym: "positive regulation of Ral GTPase activity" NARROW []
synonym: "positive regulation of Ran GTPase activity" NARROW []
synonym: "positive regulation of Rap GTPase activity" NARROW []
synonym: "positive regulation of Ras GTPase activity" NARROW []
synonym: "positive regulation of Rho GTPase activity" NARROW []
synonym: "stimulation of ARF GTPase activity" NARROW []
synonym: "stimulation of Cdc42 GTPase activity" NARROW []
synonym: "stimulation of GTPase activity" NARROW []
synonym: "stimulation of Rab GTPase activity" NARROW []
synonym: "stimulation of Rac GTPase activity" NARROW []
synonym: "stimulation of Ral GTPase activity" NARROW []
synonym: "stimulation of Ran GTPase activity" NARROW []
synonym: "stimulation of Rap GTPase activity" NARROW []
synonym: "stimulation of Ras GTPase activity" NARROW []
synonym: "stimulation of Rho GTPase activity" NARROW []
synonym: "up regulation of ARF GTPase activity" NARROW []
synonym: "up regulation of Cdc42 GTPase activity" NARROW []
synonym: "up regulation of GTPase activity" EXACT []
synonym: "up regulation of Rab GTPase activity" NARROW []
synonym: "up regulation of Rac GTPase activity" NARROW []
synonym: "up regulation of Ral GTPase activity" NARROW []
synonym: "up regulation of Ran GTPase activity" NARROW []
synonym: "up regulation of Rap GTPase activity" NARROW []
synonym: "up regulation of Ras GTPase activity" NARROW []
synonym: "up regulation of Rho GTPase activity" NARROW []
synonym: "up-regulation of ARF GTPase activity" NARROW []
synonym: "up-regulation of Cdc42 GTPase activity" NARROW []
synonym: "up-regulation of GTPase activity" EXACT []
synonym: "up-regulation of Rab GTPase activity" NARROW []
synonym: "up-regulation of Rac GTPase activity" NARROW []
synonym: "up-regulation of Ral GTPase activity" NARROW []
synonym: "up-regulation of Ran GTPase activity" NARROW []
synonym: "up-regulation of Rap GTPase activity" NARROW []
synonym: "up-regulation of Ras GTPase activity" NARROW []
synonym: "up-regulation of Rho GTPase activity" NARROW []
synonym: "upregulation of ARF GTPase activity" NARROW []
synonym: "upregulation of Cdc42 GTPase activity" NARROW []
synonym: "upregulation of GTPase activity" EXACT []
synonym: "upregulation of Rab GTPase activity" NARROW []
synonym: "upregulation of Rac GTPase activity" NARROW []
synonym: "upregulation of Ral GTPase activity" NARROW []
synonym: "upregulation of Ran GTPase activity" NARROW []
synonym: "upregulation of Rap GTPase activity" NARROW []
synonym: "upregulation of Ras GTPase activity" NARROW []
synonym: "upregulation of Rho GTPase activity" NARROW []
is_a: GO:0043087 ! regulation of GTPase activity
is_a: GO:0051345 ! positive regulation of hydrolase activity

[Term]
id: GO:0043548
name: phosphatidylinositol 3-kinase binding
namespace: molecular_function
def: "Interacting selectively and non-covalently with a phosphatidylinositol 3-kinase, any enzyme that catalyzes the addition of a phosphate group to an inositol lipid at the 3' position of the inositol ring." [PMID:10209156, PMID:9255069]
synonym: "phosphoinositide 3-kinase binding" EXACT [GOC:curators]
synonym: "PI3K binding" EXACT []
is_a: GO:0005515 ! protein binding

[Term]
id: GO:0043549
name: regulation of kinase activity
namespace: biological_process
def: "Any process that modulates the frequency, rate or extent of kinase activity, the catalysis of the transfer of a phosphate group, usually from ATP, to a substrate molecule." [GOC:bf]
subset: gosubset_prok
is_a: GO:0042325 ! regulation of phosphorylation
is_a: GO:0051338 ! regulation of transferase activity

[Term]
id: GO:0043550
name: regulation of lipid kinase activity
namespace: biological_process
def: "Any process that modulates the frequency, rate or extent of lipid kinase activity, the catalysis of the transfer of a phosphate group, usually from ATP, to a simple or complex lipid." [GOC:bf]
subset: gosubset_prok
is_a: GO:0019216 ! regulation of lipid metabolic process
is_a: GO:0043549 ! regulation of kinase activity

[Term]
id: GO:0043551
name: regulation of phosphatidylinositol 3-kinase activity
namespace: biological_process
def: "Any process that modulates the frequency, rate or extent of phosphatidylinositol 3-kinase activity, the catalysis of the transfer of a phosphate group, usually from ATP, to an inositol lipid at the 3' position of the inositol ring." [GOC:bf]
synonym: "regulation of phosphoinositide 3-kinase activity" EXACT [GOC:curators]
is_a: GO:0043550 ! regulation of lipid kinase activity
is_a: GO:1903725 ! regulation of phospholipid metabolic process

[Term]
id: GO:0043552
name: positive regulation of phosphatidylinositol 3-kinase activity
namespace: biological_process
def: "Any process that activates or increases the frequency, rate or extent of phosphatidylinositol 3-kinase activity." [GOC:bf]
synonym: "activation of phosphatidylinositol 3-kinase activity" NARROW []
synonym: "positive regulation of phosphoinositide 3-kinase activity" EXACT [GOC:curators]
synonym: "stimulation of phosphatidylinositol 3-kinase activity" NARROW []
synonym: "up regulation of phosphatidylinositol 3-kinase activity" EXACT []
synonym: "up-regulation of phosphatidylinositol 3-kinase activity" EXACT []
synonym: "upregulation of phosphatidylinositol 3-kinase activity" EXACT []
is_a: GO:0043551 ! regulation of phosphatidylinositol 3-kinase activity
is_a: GO:0090218 ! positive regulation of lipid kinase activity
is_a: GO:1903727 ! positive regulation of phospholipid metabolic process

[Term]
id: GO:0043553
name: negative regulation of phosphatidylinositol 3-kinase activity
namespace: biological_process
def: "Any process that stops, prevents, or reduces the frequency, rate or extent of phosphatidylinositol 3-kinase activity." [GOC:bf]
synonym: "down regulation of phosphatidylinositol 3-kinase activity" EXACT []
synonym: "down-regulation of phosphatidylinositol 3-kinase activity" EXACT []
synonym: "downregulation of phosphatidylinositol 3-kinase activity" EXACT []
synonym: "inhibition of phosphatidylinositol 3-kinase activity" NARROW []
synonym: "negative regulation of phosphoinositide 3-kinase activity" EXACT [GOC:curators]
synonym: "negative regulation of PI3K activity" EXACT [GOC:bf]
is_a: GO:0043551 ! regulation of phosphatidylinositol 3-kinase activity
is_a: GO:0090219 ! negative regulation of lipid kinase activity
is_a: GO:1903726 ! negative regulation of phospholipid metabolic process

[Term]
id: GO:0043554
name: aerobic respiration, using arsenite as electron donor
namespace: biological_process
def: "The oxidation of arsenite to arsenate, using oxygen (O2) as the electron acceptor. Arsenite oxidase provides electrons to an electron carrier which transfers them to oxygen utilizing respiratory systems." [GOC:mlg]
is_a: GO:0009060 ! aerobic respiration
is_a: GO:0015975 ! energy derivation by oxidation of reduced inorganic compounds

[Term]
id: GO:0043555
name: regulation of translation in response to stress
namespace: biological_process
def: "Modulation of the frequency, rate or extent of translation as a result of a stimulus indicating the organism is under stress. The stress is usually, but not necessarily, exogenous (e.g. temperature, humidity, ionizing radiation)." [GOC:jl]
synonym: "translational stress response" EXACT []
is_a: GO:0006417 ! regulation of translation
is_a: GO:0033554 ! cellular response to stress

[Term]
id: GO:0043556
name: regulation of translation in response to oxidative stress
namespace: biological_process
def: "Any process that modulates the frequency, rate or extent of translation as a result of oxidative stress, a state often resulting from exposure to high levels of reactive oxygen species, e.g. superoxide anions, hydrogen peroxide (H2O2), and hydroxyl radicals." [GOC:jl]
is_a: GO:0043555 ! regulation of translation in response to stress
relationship: part_of GO:0034599 ! cellular response to oxidative stress

[Term]
id: GO:0043557
name: regulation of translation in response to osmotic stress
namespace: biological_process
def: "Any process that modulates the frequency, rate or extent of the frequency, rate or extent of translation as a result of a stimulus indicating an increase or decrease in the concentration of solutes outside the organism or cell." [GOC:jl]
is_a: GO:0006970 ! response to osmotic stress
is_a: GO:0043555 ! regulation of translation in response to stress

[Term]
id: GO:0043558
name: regulation of translational initiation in response to stress
namespace: biological_process
def: "Any process that modulates the frequency, rate or extent of translation initiation, as a result of a stimulus indicating the organism is under stress." [GOC:jl]
synonym: "regulation of translation initiation in response to stress" EXACT [GOC:dph, GOC:hjd, GOC:tb]
is_a: GO:0006446 ! regulation of translational initiation
is_a: GO:0043555 ! regulation of translation in response to stress

[Term]
id: GO:0043559
name: insulin binding
namespace: molecular_function
def: "Interacting selectively and non-covalently with insulin, a polypeptide hormone produced by the islets of Langerhans of the pancreas in mammals, and by the homologous organs of other organisms." [ISBN:0198506732]
is_a: GO:0005515 ! protein binding
is_a: GO:0017046 ! peptide hormone binding

[Term]
id: GO:0043560
name: insulin receptor substrate binding
namespace: molecular_function
def: "Interacting selectively and non-covalently with any of the insulin receptor substrate (IRS) proteins, adaptor proteins that bind to the transphosphorylated insulin and insulin-like growth factor receptors, are themselves phosphorylated and in turn recruit SH2 domain-containing signaling molecules to form a productive signaling complex." [PMID:12829233]
synonym: "insulin receptor substrate [protein] binding" EXACT []
synonym: "IRS [protein] binding" EXACT []
synonym: "IRS binding" EXACT []
is_a: GO:0005515 ! protein binding

[Term]
id: GO:0043561
name: regulation of translational initiation in response to osmotic stress
namespace: biological_process
def: "Any process that modulates the frequency, rate or extent of translation initiation, as a result of a stimulus indicating an increase or decrease in the concentration of solutes outside the organism or cell." [GOC:dph, GOC:jl, GOC:tb]
is_a: GO:0043557 ! regulation of translation in response to osmotic stress
is_a: GO:0043558 ! regulation of translational initiation in response to stress

[Term]
id: GO:0043562
name: cellular response to nitrogen levels
namespace: biological_process
def: "Any process that results in a change in state or activity of a cell (in terms of movement, secretion, enzyme production, gene expression, etc.) as a result of a stimulus reflecting the presence, absence, or concentration of inorganic nitrogen." [GOC:jl]
subset: gosubset_prok
is_a: GO:0031669 ! cellular response to nutrient levels

[Term]
id: GO:0043563
name: odorant transporter activity
namespace: molecular_function
def: "Enables the directed movement of odorants, any substance capable of stimulating the sense of smell, into, out of or within a cell, or between cells." [GOC:jl]
subset: gosubset_prok
is_a: GO:0005215 ! transporter activity

[Term]
id: GO:0043564
name: Ku70:Ku80 complex
namespace: cellular_component
def: "Heterodimeric protein complex composed of a 70 kDa and a 80 kDa subunit, binds DNA through a channel formed by the heterodimer. Functions in DNA double stranded break repair, chromosome maintenance, transcription regulation, V(D)J recombination, and activation of DNA-PK." [PMID:12518983]
synonym: "Ku70:Ku80 heterodimer" EXACT []
is_a: GO:0043234 ! protein complex
is_a: GO:0044428 ! nuclear part

[Term]
id: GO:0043565
name: sequence-specific DNA binding
namespace: molecular_function
def: "Interacting selectively and non-covalently with DNA of a specific nucleotide composition, e.g. GC-rich DNA binding, or with a specific sequence motif or type of DNA e.g. promotor binding or rDNA binding." [GOC:jl]
subset: gosubset_prok
synonym: "sequence specific DNA binding" EXACT []
is_a: GO:0003677 ! DNA binding

[Term]
id: GO:0043567
name: regulation of insulin-like growth factor receptor signaling pathway
namespace: biological_process
def: "Any process that modulates the frequency, rate or extent of insulin-like growth factor receptor signaling." [GOC:bf]
synonym: "regulation of IGF receptor signaling pathway" EXACT []
synonym: "regulation of IGF receptor signalling pathway" EXACT []
synonym: "regulation of insulin-like growth factor receptor signalling pathway" EXACT []
is_a: GO:0009966 ! regulation of signal transduction
relationship: regulates GO:0048009 ! insulin-like growth factor receptor signaling pathway

[Term]
id: GO:0043568
name: positive regulation of insulin-like growth factor receptor signaling pathway
namespace: biological_process
def: "Any process that increases the frequency, rate or extent of insulin-like growth factor receptor signaling." [GOC:bf]
synonym: "activation of insulin-like growth factor receptor signaling pathway" NARROW []
synonym: "positive regulation of IGF receptor signaling pathway" EXACT []
synonym: "positive regulation of IGF receptor signalling pathway" EXACT []
synonym: "positive regulation of insulin-like growth factor receptor signalling pathway" EXACT []
synonym: "stimulation of insulin-like growth factor receptor signaling pathway" NARROW []
synonym: "up regulation of insulin-like growth factor receptor signaling pathway" EXACT []
synonym: "up-regulation of insulin-like growth factor receptor signaling pathway" EXACT []
synonym: "upregulation of insulin-like growth factor receptor signaling pathway" EXACT []
is_a: GO:0009967 ! positive regulation of signal transduction
is_a: GO:0043567 ! regulation of insulin-like growth factor receptor signaling pathway
relationship: positively_regulates GO:0048009 ! insulin-like growth factor receptor signaling pathway

[Term]
id: GO:0043569
name: negative regulation of insulin-like growth factor receptor signaling pathway
namespace: biological_process
def: "Any process that stops, prevents, or reduces the frequency, rate or extent of insulin-like growth factor receptor signaling." [GOC:bf]
synonym: "down regulation of insulin-like growth factor receptor signaling pathway" EXACT []
synonym: "down-regulation of insulin-like growth factor receptor signaling pathway" EXACT []
synonym: "downregulation of insulin-like growth factor receptor signaling pathway" EXACT []
synonym: "inhibition of insulin-like growth factor receptor signaling pathway" NARROW []
synonym: "negative regulation of IGF receptor signaling pathway" EXACT []
synonym: "negative regulation of IGF receptor signalling pathway" EXACT []
synonym: "negative regulation of insulin-like growth factor receptor signalling pathway" EXACT []
is_a: GO:0009968 ! negative regulation of signal transduction
is_a: GO:0043567 ! regulation of insulin-like growth factor receptor signaling pathway
relationship: negatively_regulates GO:0048009 ! insulin-like growth factor receptor signaling pathway

[Term]
id: GO:0043570
name: maintenance of DNA repeat elements
namespace: biological_process
def: "Any process involved in sustaining the fidelity and copy number of DNA repeat elements." [GOC:jl]
is_a: GO:0006259 ! DNA metabolic process
is_a: GO:0051276 ! chromosome organization

[Term]
id: GO:0043571
name: maintenance of CRISPR repeat elements
namespace: biological_process
def: "Any process involved in sustaining CRISPR repeat clusters, including capture of new spacer elements, expansion or contraction of clusters, propagation of the leader sequence and repeat clusters within a genome, transfer of repeat clusters and CRISPR-associated (cas) genes to new genomes, transcription of the CRISPR repeat arrays into RNA and processing, and interaction of CRISPR/cas loci with the host genome. CRISPR (clustered regularly interspaced short palindromic repeat) elements are a family of sequence elements containing multiple direct repeats of 24-48 bp with weak dyad symmetry which are separated by regularly sized nonrepetitive spacer sequences." [PMID:16292354]
synonym: "CRISPR element metabolic process" RELATED []
synonym: "CRISPR element metabolism" RELATED []
synonym: "maintenance of clustered regularly interspaced short palindromic repeat elements" EXACT []
is_a: GO:0043570 ! maintenance of DNA repeat elements

[Term]
id: GO:0043572
name: plastid fission
namespace: biological_process
def: "The creation of two or more plastids by division of one plastid. A plastid is any member of a family of organelles found in the cytoplasm of plants and some protists, which are membrane-bounded and contain DNA." [GOC:jl]
is_a: GO:0048285 ! organelle fission

[Term]
id: GO:0043573
name: leucoplast fission
namespace: biological_process
def: "The creation of two or more leucoplasts by division of one leucoplast. A leucoplast is a colorless plastid involved in the synthesis of monoterpenes." [GOC:jl]
is_a: GO:0043572 ! plastid fission

[Term]
id: GO:0043574
name: peroxisomal transport
namespace: biological_process
def: "Transport of substances into, out of or within a peroxisome, a small, membrane-bounded organelle that uses dioxygen (O2) to oxidize organic molecules." [GOC:jl]
is_a: GO:0046907 ! intracellular transport

[Term]
id: GO:0043575
name: detection of osmotic stimulus
namespace: biological_process
def: "The series of events in which a stimulus indicating an increase or decrease in the concentration of solutes outside the organism or cell is received and converted into a molecular signal." [GOC:jl]
is_a: GO:0006970 ! response to osmotic stress
is_a: GO:0009582 ! detection of abiotic stimulus

[Term]
id: GO:0043576
name: regulation of respiratory gaseous exchange
namespace: biological_process
def: "Any process that modulates the frequency, rate or extent of the process of gaseous exchange between an organism and its environment." [GOC:jl]
is_a: GO:0051239 ! regulation of multicellular organismal process
relationship: regulates GO:0007585 ! respiratory gaseous exchange

[Term]
id: GO:0043577
name: chemotropism
namespace: biological_process
def: "The movement of an organism, or part of an organism, in response to an external chemical gradient, usually toward or away from it." [GOC:jl, PMID:10087613]
xref: Wikipedia:Chemotropism
is_a: GO:0009606 ! tropism
relationship: part_of GO:0042221 ! response to chemical

[Term]
id: GO:0043578
name: nuclear matrix organization
namespace: biological_process
def: "A process that is carried out at the cellular level which results in the assembly, arrangement of constituent parts, or disassembly of the nuclear matrix, the dense fibrillar network lying on the inner side of the nuclear membrane." [GOC:dph, GOC:jl, GOC:mah]
synonym: "nuclear matrix organisation" EXACT [GOC:curators]
synonym: "nuclear matrix organization and biogenesis" RELATED [GOC:mah]
synonym: "nucleoskeleton organization" EXACT [GOC:tb]
is_a: GO:0006997 ! nucleus organization

[Term]
id: GO:0043579
name: elaioplast organization
namespace: biological_process
def: "A process that is carried out at the cellular level which results in the assembly, arrangement of constituent parts, or disassembly of an elaioplast, a leucoplast in which oil is stored." [GOC:jl]
synonym: "elaioplast organisation" EXACT [GOC:curators]
synonym: "elaioplast organization and biogenesis" RELATED [GOC:mah]
is_a: GO:0009657 ! plastid organization

[Term]
id: GO:0043580
name: periplasmic space organization
namespace: biological_process
def: "A process that is carried out at the cellular level which results in the assembly, arrangement of constituent parts, or disassembly of the periplasmic space, the region between the inner (cytoplasmic) and outer membrane in Gram-negative bacteria, or the inner membrane and cell wall in fungi." [GOC:dph, GOC:jl, GOC:mah]
subset: gosubset_prok
synonym: "periplasmic space organisation" EXACT [GOC:mah]
synonym: "periplasmic space organization and biogenesis" EXACT [GOC:dph, GOC:jl, GOC:mah]
is_a: GO:0016043 ! cellular component organization

[Term]
id: GO:0043581
name: obsolete mycelium development
namespace: biological_process
def: "OBSOLETE. The process whose specific outcome is the progression of the mycelium over time, from its formation to the mature structure. A mycelium consists of a mass of branching, thread-like hyphae." [GOC:jl, ISBN:1580085792, PMID:12832397]
comment: The reason for obsoletion is that the term is ambiguous. Three more clearly defined terms have been created that should be considered in its place.
is_obsolete: true
consider: GO:0097736
consider: GO:0097737
consider: GO:0097738

[Term]
id: GO:0043582
name: sporangium development
namespace: biological_process
def: "The process whose specific outcome is the progression of the sporangium over time, from its formation to the mature structure. A sporangium is a structure producing and containing spores." [GOC:jl, Wikipedia:Sporagium]
synonym: "sporangia development" EXACT []
is_a: GO:0075259 ! spore-bearing structure development
is_a: GO:0099402 ! plant organ development

[Term]
id: GO:0043583
name: ear development
namespace: biological_process
def: "The process whose specific outcome is the progression of the ear over time, from its formation to the mature structure. The ear is the sense organ in vertebrates that is specialized for the detection of sound, and the maintenance of balance. Includes the outer ear and middle ear, which collect and transmit sound waves; and the inner ear, which contains the organs of balance and (except in fish) hearing. Also includes the pinna, the visible part of the outer ear, present in some mammals." [GOC:jl, ISBN:0192801023]
synonym: "hearing organ development" EXACT []
is_a: GO:0007423 ! sensory organ development

[Term]
id: GO:0043584
name: nose development
namespace: biological_process
def: "The process whose specific outcome is the progression of the nose over time, from its formation to the mature structure. The nose is the specialized structure of the face that serves as the organ of the sense of smell and as part of the respiratory system. Includes the nasi externus (external nose) and cavitas nasi (nasal cavity)." [GOC:jl, http://www.mercksource.com/]
synonym: "nasus development" EXACT []
is_a: GO:0007423 ! sensory organ development
relationship: part_of GO:0060541 ! respiratory system development

[Term]
id: GO:0043585
name: nose morphogenesis
namespace: biological_process
def: "The process in which the anatomical structures of the nose are generated and organized. The nose is the specialized structure of the face that serves as the organ of the sense of smell and as part of the respiratory system. Includes the nasi externus (external nose) and cavitas nasi (nasal cavity)." [GOC:jl, http://www.mercksource.com/]
synonym: "nasus morphogenesis" EXACT []
is_a: GO:0090596 ! sensory organ morphogenesis
relationship: part_of GO:0043584 ! nose development

[Term]
id: GO:0043586
name: tongue development
namespace: biological_process
def: "The process whose specific outcome is the progression of the tongue over time, from its formation to the mature structure. The tongue is the movable, muscular organ on the floor of the mouth of most vertebrates, in many other mammals is the principal organ of taste, aids in the prehension of food, in swallowing, and in modifying the voice as in speech." [GOC:jl, UBERON:0001723]
synonym: "glossa development" NARROW []
synonym: "lingua development" NARROW []
is_a: GO:0007423 ! sensory organ development

[Term]
id: GO:0043587
name: tongue morphogenesis
namespace: biological_process
def: "The process in which the anatomical structures of the tongue are generated and organized. The tongue is the movable, muscular organ on the floor of the mouth of most vertebrates, in man other mammals is the principal organ of taste, aids in the prehension of food, in swallowing, and in modifying the voice as in speech." [GOC:jl, UBERON:0001723]
synonym: "glossa morphogenesis" NARROW []
synonym: "lingua morphogenesis" EXACT []
is_a: GO:0090596 ! sensory organ morphogenesis
relationship: part_of GO:0043586 ! tongue development

[Term]
id: GO:0043588
name: skin development
namespace: biological_process
def: "The process whose specific outcome is the progression of the skin over time, from its formation to the mature structure. The skin is the external membranous integument of an animal. In vertebrates the skin generally consists of two layers, an outer nonsensitive and nonvascular epidermis (cuticle or skarfskin) composed of cells which are constantly growing and multiplying in the deeper, and being thrown off in the superficial layers, as well as an inner vascular dermis (cutis, corium or true skin) composed mostly of connective tissue." [GOC:jl, UBERON:0002097]
synonym: "animal skin development" EXACT []
is_a: GO:0048513 ! animal organ development

[Term]
id: GO:0043589
name: skin morphogenesis
namespace: biological_process
def: "The process in which the anatomical structures of the skin are generated and organized. The skin is the external membranous integument of an animal. In vertebrates the skin generally consists of two layers, an outer nonsensitive and nonvascular epidermis (cuticle or skarfskin) composed of cells which are constantly growing and multiplying in the deeper, and being thrown off in the superficial layers, as well as an inner, sensitive and vascular dermis (cutis, corium or true skin) composed mostly of connective tissue." [GOC:jl, UBERON:0002097]
is_a: GO:0009887 ! animal organ morphogenesis
relationship: part_of GO:0043588 ! skin development

[Term]
id: GO:0043590
name: bacterial nucleoid
namespace: cellular_component
def: "The region of a bacterial cell to which the DNA is confined." [GOC:jl]
subset: gosubset_prok
is_a: GO:0009295 ! nucleoid
is_a: GO:0043232 ! intracellular non-membrane-bounded organelle

[Term]
id: GO:0043591
name: endospore external encapsulating structure
namespace: cellular_component
alt_id: GO:0055030
def: "The structures that lie outside the inner membrane and surround the entire endospore; consists of a peptidoglycan-containing inner layer (the endospore cortex) surrounded by a multilayered proteinaceous coat. An exosporium may be present as an extreme outer layer." [GOC:go_curators, PMID:15035041]
subset: goslim_pir
synonym: "endospore wall" EXACT [GOC:mah]
synonym: "peptidoglycan-based spore wall" EXACT [GOC:mtg_sensu]
synonym: "spore wall" BROAD [GOC:mtg_sensu]
is_a: GO:0031160 ! spore wall

[Term]
id: GO:0043592
name: exosporium
namespace: cellular_component
def: "The outermost layer of a bacterial endospore, which is loosely attached and located outside of the endospore coat. It is generally composed of protein, carbohydrate, and perhaps lipid." [GOC:mlg]
subset: gosubset_prok
synonym: "epispore" RELATED []
synonym: "exospore" RELATED []
synonym: "perispore" RELATED []
is_a: GO:0044426 ! cell wall part
relationship: part_of GO:0043591 ! endospore external encapsulating structure

[Term]
id: GO:0043593
name: endospore coat
namespace: cellular_component
def: "The layer in a bacterial endospore that lies under the exosporium, and is impermeable to many toxic molecules. The coat may also contain enzymes that are involved in endospore germination." [GOC:mlg]
subset: gosubset_prok
is_a: GO:0044426 ! cell wall part
relationship: part_of GO:0043591 ! endospore external encapsulating structure

[Term]
id: GO:0043594
name: outer endospore membrane
namespace: cellular_component
def: "The outer membrane around a bacterial endospore, located between the endospore cortex and endospore coat." [GOC:mlg]
subset: gosubset_prok
is_a: GO:0019867 ! outer membrane
is_a: GO:0044426 ! cell wall part
relationship: part_of GO:0043591 ! endospore external encapsulating structure

[Term]
id: GO:0043595
name: endospore cortex
namespace: cellular_component
def: "A layer surrounding a bacterial endospore found inside the outer endospore membrane, but outside the membrane surrounding the endospore core. It consists of peptidoglycan of a different chemical nature than that found in vegetative cell walls which results in less cross-linking of peptidoglycan." [GOC:mlg]
subset: gosubset_prok
is_a: GO:0044426 ! cell wall part
relationship: part_of GO:0043591 ! endospore external encapsulating structure

[Term]
id: GO:0043596
name: nuclear replication fork
namespace: cellular_component
def: "The Y-shaped region of a nuclear replicating DNA molecule, resulting from the separation of the DNA strands and in which the synthesis of new strands takes place. Also includes associated protein complexes." [GOC:jl, GOC:mtg_sensu]
is_a: GO:0005657 ! replication fork
is_a: GO:0044454 ! nuclear chromosome part

[Term]
id: GO:0043597
name: cytoplasmic replication fork
namespace: cellular_component
def: "The Y-shaped region of a cytoplasmic replicating DNA molecule, resulting from the separation of the DNA strands and in which the synthesis of new strands takes place. Also includes associated protein complexes." [GOC:jl, GOC:mtg_sensu]
is_a: GO:0005657 ! replication fork
is_a: GO:0044444 ! cytoplasmic part
relationship: part_of GO:0000229 ! cytoplasmic chromosome

[Term]
id: GO:0043598
name: cytoplasmic DNA replication factor C complex
namespace: cellular_component
def: "A cytoplasmic complex of two polypeptides that loads the DNA polymerase processivity factor proliferating cell nuclear antigen (PCNA) onto DNA, thereby permitting processive DNA synthesis catalyzed by DNA polymerase. Examples of this component are found in prokaryotic species." [GOC:mtg_sensu, PMID:14646196, PMID:16172520]
synonym: "cytoplasmic clamp loader" EXACT []
synonym: "cytoplasmic RFC" EXACT []
is_a: GO:0005663 ! DNA replication factor C complex
is_a: GO:0044444 ! cytoplasmic part
relationship: part_of GO:0043600 ! cytoplasmic replisome

[Term]
id: GO:0043599
name: nuclear DNA replication factor C complex
namespace: cellular_component
def: "A nuclear complex of five polypeptides that loads the DNA polymerase processivity factor proliferating cell nuclear antigen (PCNA) onto DNA, thereby permitting processive DNA synthesis catalyzed by DNA polymerase delta or epsilon. In Saccharomyces and several other species, the subunits are known as Rfc1p-Rfc5p, although subunit names do not necessarily correspond between different species." [GOC:mtg_sensu, PMID:14614842]
synonym: "nuclear RFC" EXACT []
is_a: GO:0005663 ! DNA replication factor C complex
is_a: GO:0044454 ! nuclear chromosome part
relationship: part_of GO:0043601 ! nuclear replisome

[Term]
id: GO:0043600
name: cytoplasmic replisome
namespace: cellular_component
def: "A multi-component enzymatic machine at the cytoplasmic replication fork, which mediates DNA replication. Includes DNA primase, DNA polymerase, DNA helicase, and other proteins." [GOC:jl, GOC:mtg_sensu]
synonym: "prokaryotic replisome" EXACT []
is_a: GO:0030894 ! replisome
is_a: GO:0044444 ! cytoplasmic part
relationship: part_of GO:0043597 ! cytoplasmic replication fork

[Term]
id: GO:0043601
name: nuclear replisome
namespace: cellular_component
def: "A multi-component enzymatic machine at the nuclear replication fork, which mediates DNA replication. Includes DNA primase, one or more DNA polymerases, DNA helicases, and other proteins." [GOC:jl, GOC:mtg_sensu]
is_a: GO:0030894 ! replisome
is_a: GO:0044454 ! nuclear chromosome part
relationship: part_of GO:0043596 ! nuclear replication fork

[Term]
id: GO:0043602
name: nitrate catabolic process
namespace: biological_process
def: "The chemical reactions and pathways resulting in the breakdown of nitrates, inorganic or organic salts and esters of nitric acid." [GOC:jl]
synonym: "nitrate disassimilation" EXACT []
synonym: "nitrate dissimilation" EXACT []
is_a: GO:0042126 ! nitrate metabolic process
is_a: GO:0044270 ! cellular nitrogen compound catabolic process

[Term]
id: GO:0043603
name: cellular amide metabolic process
namespace: biological_process
def: "The chemical reactions and pathways involving an amide, any derivative of an oxoacid in which an acidic hydroxy group has been replaced by an amino or substituted amino group, as carried out by individual cells." [CHEBI:32988]
subset: goslim_pir
subset: gosubset_prok
synonym: "amide metabolism" EXACT []
is_a: GO:0034641 ! cellular nitrogen compound metabolic process

[Term]
id: GO:0043604
name: amide biosynthetic process
namespace: biological_process
def: "The chemical reactions and pathways resulting in the formation of an amide, any derivative of an oxoacid in which an acidic hydroxy group has been replaced by an amino or substituted amino group." [CHEBI:32988]
is_a: GO:0043603 ! cellular amide metabolic process
is_a: GO:0044271 ! cellular nitrogen compound biosynthetic process

[Term]
id: GO:0043605
name: cellular amide catabolic process
namespace: biological_process
def: "The chemical reactions and pathways resulting in the breakdown of an amide, any derivative of an oxoacid in which an acidic hydroxy group has been replaced by an amino or substituted amino group." [CHEBI:32988]
is_a: GO:0043603 ! cellular amide metabolic process
is_a: GO:0044270 ! cellular nitrogen compound catabolic process

[Term]
id: GO:0043606
name: formamide metabolic process
namespace: biological_process
def: "The chemical reactions and pathways involving formamide, the simplest amide, HCONH2, derived from formic acid." [GOC:jl, http://www.mercksource.com/]
synonym: "formamide metabolism" EXACT []
is_a: GO:0043603 ! cellular amide metabolic process
is_a: GO:1901564 ! organonitrogen compound metabolic process

[Term]
id: GO:0043607
name: formamide biosynthetic process
namespace: biological_process
def: "The chemical reactions and pathways resulting in the formation of formamide, the simplest amide, HCONH2, derived from formic acid." [GOC:jl, http://www.mercksource.com/]
is_a: GO:0043604 ! amide biosynthetic process
is_a: GO:0043606 ! formamide metabolic process
is_a: GO:1901566 ! organonitrogen compound biosynthetic process

[Term]
id: GO:0043608
name: formamide catabolic process
namespace: biological_process
def: "The chemical reactions and pathways resulting in the breakdown of formamide, the simplest amide, HCONH2, derived from formic acid." [GOC:jl, http://www.mercksource.com/]
is_a: GO:0043605 ! cellular amide catabolic process
is_a: GO:0043606 ! formamide metabolic process
is_a: GO:1901565 ! organonitrogen compound catabolic process

[Term]
id: GO:0043609
name: regulation of carbon utilization
namespace: biological_process
def: "Any process that modulates the frequency, rate, or extent of carbon utilization." [GOC:jl]
is_a: GO:0050789 ! regulation of biological process
relationship: regulates GO:0015976 ! carbon utilization

[Term]
id: GO:0043610
name: regulation of carbohydrate utilization
namespace: biological_process
def: "Any process that modulates the frequency, rate or extent of carbohydrate utilization." [GOC:jl]
synonym: "regulation of sugar utilization" NARROW [GOC:mcc2]
is_a: GO:0050789 ! regulation of biological process
relationship: regulates GO:0009758 ! carbohydrate utilization

[Term]
id: GO:0043611
name: isoprene metabolic process
namespace: biological_process
def: "The chemical reactions and pathways involving isoprene, C5H8." [GOC:jl]
subset: gosubset_prok
synonym: "2-methyl-1,3-butadiene metabolic process" EXACT []
synonym: "2-methyl-1,3-butadiene metabolism" EXACT []
synonym: "hemiterpene metabolic process" EXACT []
synonym: "hemiterpene metabolism" EXACT []
synonym: "isoprene metabolism" EXACT []
is_a: GO:0042214 ! terpene metabolic process
is_a: GO:1900673 ! olefin metabolic process

[Term]
id: GO:0043612
name: isoprene biosynthetic process
namespace: biological_process
def: "The chemical reactions and pathways resulting in the formation of isoprene, C5H8." [GOC:jl]
synonym: "2-methyl-1,3-butadiene biosynthesis" EXACT []
synonym: "2-methyl-1,3-butadiene biosynthetic process" EXACT []
synonym: "hemiterpene biosynthesis" EXACT []
synonym: "hemiterpene biosynthetic process" EXACT []
is_a: GO:0043611 ! isoprene metabolic process
is_a: GO:0046246 ! terpene biosynthetic process
is_a: GO:1900674 ! olefin biosynthetic process

[Term]
id: GO:0043613
name: isoprene catabolic process
namespace: biological_process
def: "The chemical reactions and pathways resulting in the breakdown of isoprene, C5H8." [GOC:jl]
synonym: "2-methyl-1,3-butadiene catabolic process" EXACT []
synonym: "2-methyl-1,3-butadiene catabolism" EXACT []
synonym: "hemiterpene catabolic process" EXACT []
synonym: "hemiterpene catabolism" EXACT []
is_a: GO:0043611 ! isoprene metabolic process
is_a: GO:0046247 ! terpene catabolic process

[Term]
id: GO:0043614
name: multi-eIF complex
namespace: cellular_component
def: "A multifactor complex composed of multiple translation initiation factors and the initiatior tRNAiMet, which is ready to bind to the small (40S) ribosome to form the 43S preinitiation complex. In S. cerevisiae, this complex is composed of eIF1, eIF2, eIF3, and eIF5." [GOC:krc]
synonym: "multifactor translation initiation factor (eIF) complex" EXACT []
is_a: GO:0030529 ! intracellular ribonucleoprotein complex
is_a: GO:0044444 ! cytoplasmic part

[Term]
id: GO:0043615
name: astrocyte cell migration
namespace: biological_process
def: "The orderly movement of an astrocyte, a class of large neuroglial (macroglial) cells in the central nervous system, the largest and most numerous neuroglial cells in the brain and spinal cord." [CL:0000127, GOC:go_curators]
synonym: "astrocyte migration" EXACT []
synonym: "astrocytic glial cell migration" EXACT []
is_a: GO:0008347 ! glial cell migration

[Term]
id: GO:0043616
name: keratinocyte proliferation
namespace: biological_process
def: "The multiplication or reproduction of keratinocytes, resulting in the expansion of a cell population. Keratinocytes are epidermal cells which synthesize keratin and undergo a characteristic change as they move upward from the basal layers of the epidermis to the cornified (horny) layer of the skin." [CL:0000311]
is_a: GO:0050673 ! epithelial cell proliferation

[Term]
id: GO:0043617
name: cellular response to sucrose starvation
namespace: biological_process
def: "Any process that results in a change in state or activity of a cell (in terms of movement, secretion, enzyme production, gene expression, etc.) as a result of deprivation of sucrose." [GOC:jl]
is_a: GO:0009267 ! cellular response to starvation

[Term]
id: GO:0043618
name: regulation of transcription from RNA polymerase II promoter in response to stress
namespace: biological_process
def: "Any process that modulates the frequency, rate or extent of transcription from an RNA polymerase II promoter as a result of a stimulus indicating the organism is under stress. The stress is usually, but not necessarily, exogenous (e.g. temperature, humidity, ionizing radiation)." [GOC:jl]
is_a: GO:0006357 ! regulation of transcription from RNA polymerase II promoter
is_a: GO:0043620 ! regulation of DNA-templated transcription in response to stress

[Term]
id: GO:0043619
name: regulation of transcription from RNA polymerase II promoter in response to oxidative stress
namespace: biological_process
def: "Modulation of the frequency, rate or extent of transcription from an RNA polymerase II promoter as a result of a stimulus indicating the organism is under oxidative stress, a state often resulting from exposure to high levels of reactive oxygen species, e.g. superoxide anions, hydrogen peroxide (H2O2), and hydroxyl radicals." [GOC:jl]
is_a: GO:0043618 ! regulation of transcription from RNA polymerase II promoter in response to stress
relationship: part_of GO:0034599 ! cellular response to oxidative stress

[Term]
id: GO:0043620
name: regulation of DNA-templated transcription in response to stress
namespace: biological_process
def: "Modulation of the frequency, rate or extent of transcription from a DNA template as a result of a stimulus indicating the organism is under stress. The stress is usually, but not necessarily, exogenous (e.g. temperature, humidity, ionizing radiation)." [GOC:jl, GOC:txnOH]
synonym: "regulation of DNA-dependent transcription in response to stress" EXACT [GOC:txnOH]
is_a: GO:0006355 ! regulation of transcription, DNA-templated
is_a: GO:0033554 ! cellular response to stress

[Term]
id: GO:0043621
name: protein self-association
namespace: molecular_function
def: "Interacting selectively and non-covalently with a domain within the same polypeptide." [GOC:jl]
subset: goslim_chembl
synonym: "intramolecular protein binding" EXACT []
synonym: "protein self association" EXACT []
synonym: "protein self binding" EXACT []
is_a: GO:0005515 ! protein binding

[Term]
id: GO:0043622
name: cortical microtubule organization
namespace: biological_process
def: "A process that is carried out at the cellular level which results in the assembly, arrangement of constituent parts, or disassembly of structures formed of microtubules and associated proteins in the cell cortex, i.e. just beneath the plasma membrane of a cell." [GOC:curators, GOC:dph, GOC:jl, GOC:mah]
synonym: "cortical microtubule cytoskeleton organization" EXACT []
synonym: "cortical microtubule organisation" EXACT [GOC:curators]
synonym: "cortical microtubule organization and biogenesis" RELATED [GOC:mah]
is_a: GO:0030865 ! cortical cytoskeleton organization
is_a: GO:0031122 ! cytoplasmic microtubule organization

[Term]
id: GO:0043623
name: cellular protein complex assembly
namespace: biological_process
def: "The aggregation, arrangement and bonding together of a set of components to form a protein complex, occurring at the level of an individual cell." [GOC:jl]
subset: gosubset_prok
is_a: GO:0006461 ! protein complex assembly
is_a: GO:0034622 ! cellular macromolecular complex assembly

[Term]
id: GO:0043624
name: cellular protein complex disassembly
namespace: biological_process
def: "The disaggregation of a protein complex into its constituent components, occurring at the level of an individual cell. Protein complexes may have other associated non-protein prosthetic groups, such as nucleic acids, metal ions or carbohydrate groups." [GOC:jl]
subset: gosubset_prok
is_a: GO:0043241 ! protein complex disassembly

[Term]
id: GO:0043625
name: delta DNA polymerase complex
namespace: cellular_component
alt_id: GO:0005659
def: "A multimeric DNA polymerase enzyme complex which differs in composition amongst species; in humans it is a heterotetramer of four subunits of approximately 125, 50, 68 and 12kDa, while in S. cerevisiae, it has three different subunits which form a heterotrimer, and the active enzyme is a dimer of this heterotrimer. Functions in DNA replication, mismatch repair and excision repair." [GOC:jl, ISBN:0198547684, PMID:11205330, PMID:12403614]
synonym: "delta-DNA polymerase complex" EXACT []
is_a: GO:0042575 ! DNA polymerase complex
is_a: GO:0044454 ! nuclear chromosome part
relationship: part_of GO:0043601 ! nuclear replisome

[Term]
id: GO:0043626
name: PCNA complex
namespace: cellular_component
def: "A protein complex composed of three identical PCNA monomers, each comprising two similar domains, which are joined in a head-to-tail arrangement to form a homotrimer. Forms a ring-like structure in solution, with a central hole sufficiently large to accommodate the double helix of DNA. Originally characterized as a DNA sliding clamp for replicative DNA polymerases and as an essential component of the replisome, and has also been shown to be involved in other processes including Okazaki fragment processing, DNA repair, translesion DNA synthesis, DNA methylation, chromatin remodeling and cell cycle regulation." [GOC:jl, PMID:12829735]
subset: gosubset_prok
synonym: "PCNA homotrimer" EXACT []
synonym: "proliferating cell nuclear antigen complex" EXACT []
synonym: "sliding clamp" BROAD []
is_a: GO:0044796 ! DNA polymerase processivity factor complex

[Term]
id: GO:0043627
name: response to estrogen
namespace: biological_process
def: "Any process that results in a change in state or activity of a cell or an organism (in terms of movement, secretion, enzyme production, gene expression, etc.) as a result of stimulus by an estrogen, C18 steroid hormones that can stimulate the development of female sexual characteristics." [GOC:jl, ISBN:0198506732]
synonym: "response to estrogen stimulus" EXACT [GOC:dos]
synonym: "response to oestrogen stimulus" EXACT []
is_a: GO:0050896 ! response to stimulus

[Term]
id: GO:0043628
name: ncRNA 3'-end processing
namespace: biological_process
def: "Any process involved in forming the mature 3' end of a non-coding RNA molecule." [GOC:jl]
synonym: "ncRNA 3' end processing" EXACT []
is_a: GO:0031123 ! RNA 3'-end processing
is_a: GO:0034470 ! ncRNA processing

[Term]
id: GO:0043629
name: ncRNA polyadenylation
namespace: biological_process
def: "The enzymatic addition of a sequence of adenylyl residues at the 3' end of a non-coding RNA (ncRNA) molecule. In eukaryotes, substrates include nuclear non-coding RNAs such as precursors and a variety of incorrectly processed forms of snRNAs, snoRNAs, rRNAs, and tRNAs, as well as discarded RNA fragments which have been removed from ncRNA primary transcripts. Polyadenylation of precursors is often linked to termination of transcription, but polyadenylation of RNAs targeted for degradation may also occur post-transcriptionally. This polyadenylation is important both for 3'-end processing to produce mature ncRNA species and also for targeting incorrectly processed or discarded RNA molecules for degradation." [GOC:dgf, GOC:krc, GOC:rn, PMID:15828860, PMID:15935758, PMID:16374505, PMID:16431988, PMID:18951092]
synonym: "non-coding RNA polyadenylation" EXACT []
is_a: GO:0034660 ! ncRNA metabolic process
is_a: GO:0043631 ! RNA polyadenylation

[Term]
id: GO:0043630
name: ncRNA polyadenylation involved in polyadenylation-dependent ncRNA catabolic process
namespace: biological_process
def: "The enzymatic addition of a sequence of adenylyl residues (polyadenylation) at the 3' end of a non-coding RNA, occurring as part of the process of polyadenylation-dependent non-coding RNA catabolism." [GOC:dph, GOC:jl, GOC:tb]
synonym: "ncRNA polyadenylation during polyadenylation-dependent ncRNA catabolic process" RELATED [GOC:dph, GOC:tb]
synonym: "ncRNA polyadenylation involved in poly(A)-dependent ncRNA catabolic process" RELATED [GOC:vw]
is_a: GO:0043629 ! ncRNA polyadenylation
relationship: part_of GO:0043634 ! polyadenylation-dependent ncRNA catabolic process

[Term]
id: GO:0043631
name: RNA polyadenylation
namespace: biological_process
def: "The enzymatic addition of a sequence of adenylyl residues at the 3' end of an RNA molecule." [GOC:jl]
subset: gosubset_prok
is_a: GO:0016070 ! RNA metabolic process

[Term]
id: GO:0043632
name: modification-dependent macromolecule catabolic process
namespace: biological_process
def: "The chemical reactions and pathways resulting in the breakdown of a macromolecule, initiated by covalent modification of the target molecule." [GOC:jl]
subset: gosubset_prok
is_a: GO:0044265 ! cellular macromolecule catabolic process

[Term]
id: GO:0043633
name: polyadenylation-dependent RNA catabolic process
namespace: biological_process
def: "The chemical reactions and pathways resulting in the breakdown of an RNA molecule, initiated by initiated by the enzymatic addition of a sequence of adenylyl residues (polyadenylation) at the 3'-end of the target RNA." [GOC:dgf, GOC:jl, GOC:krc]
synonym: "polyadenylation-dependent RNA catabolic process" RELATED [GOC:vw]
is_a: GO:0006401 ! RNA catabolic process
is_a: GO:0043632 ! modification-dependent macromolecule catabolic process

[Term]
id: GO:0043634
name: polyadenylation-dependent ncRNA catabolic process
namespace: biological_process
def: "The chemical reactions and pathways resulting in the breakdown of a noncoding RNA (ncRNA) molecule, initiated by the enzymatic addition of a sequence of adenylyl residues (polyadenylation) at the 3' end the target ncRNA." [GOC:dgf, GOC:jl, GOC:krc]
synonym: "poly(A)-dependent ncRNA catabolic process" RELATED [GOC:vw]
is_a: GO:0034661 ! ncRNA catabolic process
is_a: GO:0043633 ! polyadenylation-dependent RNA catabolic process

[Term]
id: GO:0043635
name: methylnaphthalene catabolic process
namespace: biological_process
def: "The chemical reactions and pathways resulting in the breakdown of methylnaphthalene, an organic compound, C10H7CH3, obtained from coal tar." [GOC:jl, PMID:16535687]
synonym: "1-methylnaphthalene catabolic process" NARROW []
synonym: "1-methylnaphthalene catabolism" NARROW []
synonym: "1-MN catabolic process" RELATED []
synonym: "1-MN catabolism" RELATED []
synonym: "2-methylnaphthalene catabolic process" NARROW []
synonym: "2-methylnaphthalene catabolism" NARROW []
synonym: "2-MN catabolic process" RELATED []
synonym: "2-MN catabolism" RELATED []
is_a: GO:0019439 ! aromatic compound catabolic process
is_a: GO:0042178 ! xenobiotic catabolic process
is_a: GO:0090420 ! naphthalene-containing compound metabolic process
is_a: GO:1901361 ! organic cyclic compound catabolic process

[Term]
id: GO:0043636
name: bisphenol A catabolic process
namespace: biological_process
def: "The chemical reactions and pathways resulting in the breakdown of bisphenol A, 4,4'-(propane-2,2-diyl)diphenol, a synthetic, aromatic organic compound used as a monomer in the manufacture of polycarbonate plastic and in the manufacture of epoxy resins." [CHEBI:33216, GOC:jl, Wikipedia:Bisphenol_A]
synonym: "bisphenol-A catabolic process" EXACT []
synonym: "bisphenol-A catabolism" EXACT []
is_a: GO:0019336 ! phenol-containing compound catabolic process
is_a: GO:0042178 ! xenobiotic catabolic process

[Term]
id: GO:0043637
name: puromycin metabolic process
namespace: biological_process
def: "The chemical reactions and pathways involving puromycin, 3'-deoxy-N,N-dimethyl-3'-(O-methyl-L-tyrosinamido)adenosine, an aminonucleoside antibiotic that is a potent inhibitor of translation; produced by the bacterium Streptomyces alboniger." [CHEBI:17939, GOC:jl, PMID:8226694, Wikipedia:Puromycin]
subset: gosubset_prok
synonym: "puromycin metabolism" EXACT []
is_a: GO:0016999 ! antibiotic metabolic process
is_a: GO:0046128 ! purine ribonucleoside metabolic process

[Term]
id: GO:0043638
name: puromycin biosynthetic process
namespace: biological_process
def: "The chemical reactions and pathways resulting in the formation of puromycin, an aminonucleoside antibiotic that is a potent inhibitor of translation; produced by the bacterium Streptomyces alboniger." [CHEBI:17939, GOC:jl, Wikipedia:Puromycin]
subset: gosubset_prok
is_a: GO:0017000 ! antibiotic biosynthetic process
is_a: GO:0043637 ! puromycin metabolic process
is_a: GO:0046129 ! purine ribonucleoside biosynthetic process

[Term]
id: GO:0043639
name: benzoate catabolic process
namespace: biological_process
def: "The chemical reactions and pathways resulting in the breakdown of benzoate, the anion of benzoic acid (benzenecarboxylic acid), a fungistatic compound widely used as a food preservative; it is conjugated to glycine in the liver and excreted as hippuric acid." [GOC:jl]
subset: gosubset_prok
synonym: "benzoate breakdown" EXACT []
synonym: "benzoate catabolism" EXACT []
synonym: "benzoate degradation" EXACT []
is_a: GO:0018874 ! benzoate metabolic process
is_a: GO:0019439 ! aromatic compound catabolic process
is_a: GO:0072329 ! monocarboxylic acid catabolic process
is_a: GO:1901361 ! organic cyclic compound catabolic process

[Term]
id: GO:0043640
name: benzoate catabolic process via hydroxylation
namespace: biological_process
def: "The chemical reactions and pathways resulting in the breakdown of benzoate, by its hydroxylation to cis-1,2-dihydroxybenzoate followed by dehydrogenation to catechol." [GOC:jl, MetaCyc:PWY-2503]
synonym: "benzoate breakdown via hydroxylation" EXACT []
synonym: "benzoate degradation via hydroxylation" EXACT []
xref: MetaCyc:PWY-2503
is_a: GO:0043639 ! benzoate catabolic process

[Term]
id: GO:0043641
name: novobiocin metabolic process
namespace: biological_process
def: "The chemical reactions and pathways involving novobiocin, a coumarin antibiotic produced by the bacterium Gyrasestreptomyces spheroides, that acts by inhibiting DNA gyrase." [CHEBI:28368, GOC:jl]
subset: gosubset_prok
synonym: "novobiocin metabolism" EXACT []
xref: Wikipedia:Novobiocin
is_a: GO:0009804 ! coumarin metabolic process
is_a: GO:0016137 ! glycoside metabolic process
is_a: GO:0016999 ! antibiotic metabolic process
is_a: GO:0018904 ! ether metabolic process
is_a: GO:0018958 ! phenol-containing compound metabolic process
is_a: GO:0043603 ! cellular amide metabolic process
is_a: GO:1901564 ! organonitrogen compound metabolic process

[Term]
id: GO:0043642
name: novobiocin biosynthetic process
namespace: biological_process
def: "The chemical reactions and pathways resulting in the formation of novobiocin, a coumarin antibiotic produced by the bacterium Gyrasestreptomyces spheroides, that acts by inhibiting DNA gyrase." [CHEBI:28368, GOC:jl]
subset: gosubset_prok
xref: Wikipedia:Novobiocin
is_a: GO:0009805 ! coumarin biosynthetic process
is_a: GO:0016138 ! glycoside biosynthetic process
is_a: GO:0017000 ! antibiotic biosynthetic process
is_a: GO:0043604 ! amide biosynthetic process
is_a: GO:0043641 ! novobiocin metabolic process
is_a: GO:0046189 ! phenol-containing compound biosynthetic process
is_a: GO:1901503 ! ether biosynthetic process
is_a: GO:1901566 ! organonitrogen compound biosynthetic process

[Term]
id: GO:0043643
name: tetracycline metabolic process
namespace: biological_process
def: "The chemical reactions and pathways involving tetracycline, (4S,4aS,5aS,6S,12aS)-4-(dimethylamino)-3,6,10,12,12a-pentahydroxy-6-methyl-1,11-dioxo-1,4,4a,5,5a,6,11,12a-octahydrotetracene-2-carboxamide, a broad-spectrum antibiotic produced by streptomyces bacteria that blocks binding of aminoacyl tRNA to the ribosomes of both Gram-positive and Gram-negative organisms (and those of organelles)." [CHEBI:27902, GOC:jl, Wikipedia:Tetracycline]
subset: gosubset_prok
synonym: "tetracyclin metabolic process" EXACT []
synonym: "tetracyclin metabolism" EXACT []
synonym: "tetracycline metabolism" EXACT []
is_a: GO:0016999 ! antibiotic metabolic process
is_a: GO:0030638 ! polyketide metabolic process

[Term]
id: GO:0043644
name: tetracycline biosynthetic process
namespace: biological_process
def: "The chemical reactions and pathways resulting in the formation of tetracycline, (4S,4aS,5aS,6S,12aS)-4-(dimethylamino)-3,6,10,12,12a-pentahydroxy-6-methyl-1,11-dioxo-1,4,4a,5,5a,6,11,12a-octahydrotetracene-2-carboxamide, a broad-spectrum antibiotic produced by streptomyces bacteria that blocks binding of aminoacyl tRNA to the ribosomes of both Gram-positive and Gram-negative organisms (and those of organelles)." [CHEBI:27902, GOC:jl, Wikipedia:Tetracycline]
subset: gosubset_prok
synonym: "tetracyclin biosynthesis" EXACT []
synonym: "tetracyclin biosynthetic process" EXACT []
is_a: GO:0017000 ! antibiotic biosynthetic process
is_a: GO:0030639 ! polyketide biosynthetic process
is_a: GO:0043643 ! tetracycline metabolic process

[Term]
id: GO:0043645
name: cephalosporin metabolic process
namespace: biological_process
def: "The chemical reactions and pathways involving a cephalosporin, any of large class of tetracyclic triterpene broad-spectrum antibiotics similar both chemically and in their mode of action to penicillin, first isolated from the culture filtrates of mediterranean fungus acremonium (cephalosporium acremonium), and effective against gram-positive bacteria." [CHEBI:23066, GOC:jl, Wikipedia:Cephalosporin]
subset: gosubset_prok
synonym: "cephalosporin metabolism" EXACT []
is_a: GO:0006790 ! sulfur compound metabolic process
is_a: GO:0030653 ! beta-lactam antibiotic metabolic process

[Term]
id: GO:0043646
name: cephalosporin biosynthetic process
namespace: biological_process
def: "The chemical reactions and pathways resulting in the formation of a cephalosporin, any of large class of tetracyclic triterpene broad-spectrum antibiotics similar both chemically and in their mode of action to penicillin, first isolated from the culture filtrates of mediterranean fungus acremonium (cephalosporium acremonium), and effective against gram-positive bacteria." [CHEBI:23066, GOC:jl, Wikipedia:Cephalosporin]
subset: gosubset_prok
is_a: GO:0030654 ! beta-lactam antibiotic biosynthetic process
is_a: GO:0043645 ! cephalosporin metabolic process
is_a: GO:0044272 ! sulfur compound biosynthetic process

[Term]
id: GO:0043647
name: inositol phosphate metabolic process
namespace: biological_process
def: "The chemical reactions and pathways involving inositol phosphate, 1,2,3,4,5,6-cyclohexanehexol, with one or more phosphate groups attached." [CHEBI:24848, GOC:jl]
synonym: "inositol phosphate metabolism" EXACT []
synonym: "myo-inositol phosphate metabolic process" NARROW []
synonym: "myo-inositol phosphate metabolism" NARROW []
is_a: GO:0006796 ! phosphate-containing compound metabolic process
is_a: GO:0019637 ! organophosphate metabolic process
is_a: GO:0019751 ! polyol metabolic process

[Term]
id: GO:0043648
name: dicarboxylic acid metabolic process
namespace: biological_process
def: "The chemical reactions and pathways involving dicarboxylic acids, any organic acid containing two carboxyl (COOH) groups or anions (COO-)." [ISBN:0198506732]
subset: gosubset_prok
synonym: "dicarboxylate metabolic process" EXACT []
synonym: "dicarboxylate metabolism" EXACT []
synonym: "dicarboxylic acid metabolism" EXACT []
is_a: GO:0019752 ! carboxylic acid metabolic process

[Term]
id: GO:0043649
name: dicarboxylic acid catabolic process
namespace: biological_process
def: "The chemical reactions and pathways resulting in the breakdown of dicarboxylic acids, any organic acid containing two carboxyl (-COOH) groups." [ISBN:0198506732]
subset: gosubset_prok
synonym: "dicarboxylate catabolic process" EXACT []
synonym: "dicarboxylate catabolism" EXACT []
synonym: "dicarboxylic acid breakdown" EXACT []
synonym: "dicarboxylic acid catabolism" EXACT []
synonym: "dicarboxylic acid degradation" EXACT []
is_a: GO:0043648 ! dicarboxylic acid metabolic process
is_a: GO:0046395 ! carboxylic acid catabolic process

[Term]
id: GO:0043650
name: dicarboxylic acid biosynthetic process
namespace: biological_process
def: "The chemical reactions and pathways resulting in the formation of dicarboxylic acids, any organic acid containing two carboxyl (-COOH) groups." [ISBN:0198506732]
subset: gosubset_prok
synonym: "dicarboxylate biosynthesis" EXACT []
synonym: "dicarboxylate biosynthetic process" EXACT []
synonym: "dicarboxylic acid anabolism" EXACT []
synonym: "dicarboxylic acid biosynthesis" EXACT []
synonym: "dicarboxylic acid formation" EXACT []
synonym: "dicarboxylic acid synthesis" EXACT []
is_a: GO:0043648 ! dicarboxylic acid metabolic process
is_a: GO:0046394 ! carboxylic acid biosynthetic process

[Term]
id: GO:0043651
name: linoleic acid metabolic process
namespace: biological_process
def: "The chemical reactions and pathways involving linoleic acid, an unsaturated omega-6 fatty acid that has the molecular formula C18H32O2." [Wikipedia:Linoleic_Acid]
synonym: "linoleic acid metabolism" EXACT []
xref: Wikipedia:Linoleic_acid
is_a: GO:0001676 ! long-chain fatty acid metabolic process
is_a: GO:0033559 ! unsaturated fatty acid metabolic process

[Term]
id: GO:0043652
name: engulfment of apoptotic cell
namespace: biological_process
def: "The removal of the apoptotic cell by phagocytosis, by a neighboring cell or by a phagocyte." [GOC:rk, PMID:15536015]
comment: This term should be used to annotate gene products from the engulfing cell that facilitate phagocytosis of apoptotic cells. It should not be mistaken with GO:0070782 'phosphatidylserine exposure on apoptotic cell surface', a process occurring in apoptotic cells that acts as a signal for engulfing cells. If gene products involved in such instances of phosphatidylserine exposure are shown to have a positive effect on engulfment, they may be annotated to GO:1901076 'positive regulation of engulfment of apoptotic cell'.
synonym: "engulfment of apoptotic cell corpse" EXACT []
synonym: "engulfment of cell corpse" EXACT []
is_a: GO:0006911 ! phagocytosis, engulfment
relationship: part_of GO:0043277 ! apoptotic cell clearance

[Term]
id: GO:0043653
name: mitochondrial fragmentation involved in apoptotic process
namespace: biological_process
def: "The change in the morphology of the mitochondria in an apoptotic cell from a highly branched network to a fragmented vesicular form." [GOC:mtg_apoptosis, GOC:rk, PMID:12867994]
comment: Although most of the processes described under 'apoptotic mitochondrial changes' take place during the signaling phase of apoptosis, 'mitochondrial fragmentation involved in apoptotic process' cannot be confidently placed there. It is still controversial whether this process is involved in the signaling phase of apoptosis or not, so it was placed under the more generic 'apoptotic mitochondrial changes' parent rather than linked to the signaling or the execution phase until further research clarifies the matter.
synonym: "mitochondrial fission during apoptosis" RELATED [GOC:dph, GOC:tb]
synonym: "mitochondrial fragmentation involved in apoptosis" NARROW []
is_a: GO:0008637 ! apoptotic mitochondrial changes

[Term]
id: GO:0043654
name: recognition of apoptotic cell
namespace: biological_process
def: "The process in which a cell interprets signals (in the form of specific proteins and lipids) on the surface of a dying cell which it will engulf and remove by phagocytosis." [GOC:rk, PMID:15536015]
synonym: "detection of apoptotic cell" EXACT []
synonym: "detection of apoptotic cell corpse" EXACT []
synonym: "detection of cell corpse" EXACT []
synonym: "recognition of apoptotic cell corpse" EXACT []
synonym: "recognition of cell corpse" EXACT []
is_a: GO:0006910 ! phagocytosis, recognition
relationship: part_of GO:0043277 ! apoptotic cell clearance

[Term]
id: GO:0043655
name: extracellular space of host
namespace: cellular_component
def: "The space within a host but external to the plasma membrane of host cells, e.g. within host bloodstream." [GOC:cc]
subset: gosubset_prok
synonym: "host extracellular space" EXACT []
is_a: GO:0044217 ! other organism part
is_a: GO:0044421 ! extracellular region part
relationship: part_of GO:0018995 ! host

[Term]
id: GO:0043656
name: intracellular region of host
namespace: cellular_component
def: "That space within the plasma membrane of a host cell." [GOC:cc]
subset: gosubset_prok
synonym: "host intracellular" EXACT []
is_a: GO:0033643 ! host cell part

[Term]
id: GO:0043657
name: host cell
namespace: cellular_component
def: "A cell within a host organism. Includes the host plasma membrane and any external encapsulating structures such as the host cell wall and cell envelope." [GOC:jl]
subset: gosubset_prok
is_a: GO:0044216 ! other organism cell
relationship: part_of GO:0018995 ! host

[Term]
id: GO:0043658
name: host symbiosome
namespace: cellular_component
def: "A double-enveloped cell compartment, composed of the endosymbiont with its plasmalemma (as inner envelope) and an outer envelope (the perisymbiontic membrane) derived from the host cell." [GOC:cc]
subset: gosubset_prok
is_a: GO:0033648 ! host intracellular membrane-bounded organelle
is_a: GO:0033655 ! host cell cytoplasm part

[Term]
id: GO:0043659
name: symbiosome
namespace: cellular_component
def: "A double-enveloped cell compartment, composed of an endosymbiont with its plasmalemma (as inner envelope) and a non-endosymbiotic outer envelope (the perisymbiontic membrane)." [GOC:cc]
subset: gosubset_prok
is_a: GO:0030139 ! endocytic vesicle

[Term]
id: GO:0043660
name: bacteroid-containing symbiosome
namespace: cellular_component
def: "A symbiosome containing any of various structurally modified bacteria, such as those occurring on the root nodules of leguminous plants." [GOC:cc]
subset: gosubset_prok
is_a: GO:0043659 ! symbiosome

[Term]
id: GO:0043661
name: peribacteroid membrane
namespace: cellular_component
def: "A membrane that surrounds one or more bacteroids (such as nitrogen-fixing bacteroids within legume root nodule cells)." [GOC:cc]
subset: gosubset_prok
is_a: GO:0030666 ! endocytic vesicle membrane
relationship: part_of GO:0043660 ! bacteroid-containing symbiosome

[Term]
id: GO:0043662
name: peribacteroid fluid
namespace: cellular_component
def: "The soluble material inside the peribacteroid membrane, but outside of the bacteroid, within a bacteroid-containing symbiosome." [GOC:cc]
subset: gosubset_prok
is_a: GO:0044433 ! cytoplasmic vesicle part
relationship: part_of GO:0043660 ! bacteroid-containing symbiosome

[Term]
id: GO:0043663
name: host bacteroid-containing symbiosome
namespace: cellular_component
def: "A symbiosome containing any of various structurally modified bacteria, such as those occurring on the root nodules of leguminous plants, of a host cell." [GOC:cc]
subset: gosubset_prok
is_a: GO:0043658 ! host symbiosome

[Term]
id: GO:0043664
name: host peribacteroid membrane
namespace: cellular_component
def: "A host-derived membrane that surrounds one or more bacteroids (such as nitrogen-fixing bacteroids within legume root nodule cells)." [GOC:cc]
subset: gosubset_prok
is_a: GO:0033643 ! host cell part
relationship: part_of GO:0043663 ! host bacteroid-containing symbiosome

[Term]
id: GO:0043665
name: host peribacteroid fluid
namespace: cellular_component
def: "The soluble material inside the peribacteroid membrane, but outside of the bacteroid, within a bacteroid-containing symbiosome of a host cell." [GOC:cc]
subset: gosubset_prok
is_a: GO:0033643 ! host cell part
relationship: part_of GO:0043663 ! host bacteroid-containing symbiosome

[Term]
id: GO:0043666
name: regulation of phosphoprotein phosphatase activity
namespace: biological_process
alt_id: GO:0032512
alt_id: GO:0034047
def: "Any process that modulates the frequency, rate or extent of phosphoprotein phosphatase activity, the catalysis of the hydrolysis of phosphate from a phosphoprotein." [GOC:jp, PMID:11724821]
synonym: "regulation of calcineurin activity" NARROW []
synonym: "regulation of protein phosphatase 3 activity" RELATED [GOC:dph, GOC:rl]
synonym: "regulation of protein phosphatase type 2 activity" RELATED [GOC:dph, GOC:rl]
synonym: "regulation of protein phosphatase type 2A activity" NARROW []
synonym: "regulation of protein phosphatase type 2B activity" NARROW []
is_a: GO:0010921 ! regulation of phosphatase activity
is_a: GO:0035304 ! regulation of protein dephosphorylation

[Term]
id: GO:0043667
name: pollen wall
namespace: cellular_component
def: "The complex wall surrounding a pollen grain." [GOC:fz]
comment: Note that this term is a child of 'extracellular matrix part ; GO:0044420' rather than the more specific middle lamella-containing extracellular matrix ; GO:0048196', because unlike the usual plant cell wall, the pollen wall does not contain a middle lamella, as specified in the definition of 'middle lamella-containing extracellular matrix ; GO:0048196'.
synonym: "microspore wall" EXACT []
is_a: GO:0044420 ! extracellular matrix component

[Term]
id: GO:0043668
name: exine
namespace: cellular_component
def: "The outer layer of the pollen grain wall which is composed primarily of sporopollenin." [http://www.mobot.org/MOBOT/research/APweb/]
comment: Note that the exine is highly resistant to strong acids and bases.
is_a: GO:0044420 ! extracellular matrix component
relationship: part_of GO:0043667 ! pollen wall

[Term]
id: GO:0043669
name: ectexine
namespace: cellular_component
def: "The outer part of the exine, which stains positively with basic fuchsin in optical microscopy and has higher electron density in conventionally prepared TEM sections." [http://www.mobot.org/MOBOT/research/APweb/]
comment: Note that ectexine is distinguished on staining properties; compare with 'sexine ; GO:0043673'. See also 'endexine ; GO:0043671'.
is_a: GO:0044420 ! extracellular matrix component
relationship: part_of GO:0043668 ! exine

[Term]
id: GO:0043670
name: foot layer
namespace: cellular_component
def: "The inner layer of the ectexine." [http://www.mobot.org/MOBOT/research/APweb/]
synonym: "nexine 1" EXACT []
is_a: GO:0044420 ! extracellular matrix component
relationship: part_of GO:0043669 ! ectexine

[Term]
id: GO:0043671
name: endexine
namespace: cellular_component
def: "The inner part of the exine, which stains." [http://www.mobot.org/MOBOT/research/APweb/]
comment: Note that endexine is distinguished on staining properties; compare with 'sexine ; GO:0043673'. See also 'ectexine ; GO:0043669'.
is_a: GO:0044420 ! extracellular matrix component
relationship: part_of GO:0043668 ! exine

[Term]
id: GO:0043672
name: nexine
namespace: cellular_component
def: "The inner, non-sculptured part of the exine which lies below the sexine." [http://www.mobot.org/MOBOT/research/APweb/]
comment: Note that nexine is distinguished on purely morphological criteria; compare with 'endexine ; GO:0043671'. See also 'sexine ; GO:0043673'.
is_a: GO:0044420 ! extracellular matrix component
relationship: part_of GO:0043668 ! exine

[Term]
id: GO:0043673
name: sexine
namespace: cellular_component
def: "The outer, sculptured layer of the exine, which lies above the nexine." [http://www.mobot.org/MOBOT/research/APweb/]
comment: Note that the sexine sometimes consists of 5 layers, but of those, 3 layers are the most common (sexine 1 = columellae; sexine 2 = tectum; sexine 3 = sculpture elements). Sexine is distinguished on purely morphological criteria; compare with 'ectexine ; GO:0043669'. See also 'nexine ; GO:0043672'.
is_a: GO:0044420 ! extracellular matrix component
relationship: part_of GO:0043668 ! exine

[Term]
id: GO:0043674
name: columella
namespace: cellular_component
def: "A rod-like element of the sexine and ectexine, supporting either the tectum (the layer of sexine which forms a roof over the columella), or supporting a caput (an architectural element on top of a columella)." [http://www.mobot.org/MOBOT/research/APweb/]
synonym: "sexine 1" EXACT []
is_a: GO:0044420 ! extracellular matrix component
relationship: part_of GO:0043673 ! sexine

[Term]
id: GO:0043675
name: sculpture element
namespace: cellular_component
def: "The third layer of the sexine." [http://www.mobot.org/MOBOT/research/APweb/]
is_a: GO:0044420 ! extracellular matrix component
relationship: part_of GO:0043673 ! sexine

[Term]
id: GO:0043676
name: tectum
namespace: cellular_component
def: "The layer of sexine which forms a roof over the columella, granules or other infratectal elements." [http://www.mobot.org/MOBOT/research/APweb/]
synonym: "sexine 2" EXACT []
is_a: GO:0044420 ! extracellular matrix component
relationship: part_of GO:0043673 ! sexine

[Term]
id: GO:0043677
name: germination pore
namespace: cellular_component
def: "A small pore in the outer wall of a mycelial spore through which the germ tube exits upon germination. It can be apical or eccentric in its location." [Wikipedia:Germ_pore]
synonym: "germ pore" EXACT []
xref: Wikipedia:Germ_pore
is_a: GO:0044420 ! extracellular matrix component

[Term]
id: GO:0043678
name: intine
namespace: cellular_component
def: "The innermost of the major layers of the pollen grain wall which underlies the exine and borders the cytoplasm." [http://www.mobot.org/MOBOT/research/APweb/]
comment: Note that the intine is not acetolysis resistant and is therefore absent in conventionally prepared palynological material.
is_a: GO:0044420 ! extracellular matrix component
relationship: part_of GO:0043667 ! pollen wall

[Term]
id: GO:0043679
name: axon terminus
namespace: cellular_component
def: "Terminal inflated portion of the axon, containing the specialized apparatus necessary to release neurotransmitters. The axon terminus is considered to be the whole region of thickening and the terminal button is a specialized region of it." [GOC:dph, GOC:jl]
synonym: "axon terminal" EXACT [NIF_Subcellular:sao2007137787]
synonym: "axon terminal specialization" RELATED []
synonym: "nerve ending" EXACT []
xref: NIF_Subcellular:nlx_subcell_20090512
is_a: GO:0044306 ! neuron projection terminus
is_a: GO:0098793 ! presynapse

[Term]
id: GO:0043680
name: filiform apparatus
namespace: cellular_component
def: "A complex of cell wall invaginations in a synergid cell, similar to those in transfer cells." [ISBN:0471245208]
is_a: GO:0044426 ! cell wall part

[Term]
id: GO:0043682
name: copper-transporting ATPase activity
namespace: molecular_function
def: "Enables the transfer of a solute or solutes from one side of a membrane to the other according to the reaction: ATP + H2O + Cu2+ = ADP + phosphate + Cu2+, directly driving the transport of the copper ions across a membrane." [GOC:jl]
subset: gosubset_prok
xref: Reactome:REACT_24963 "Copper sequestration by copper-transporting ATPase 2, Homo sapiens"
xref: RHEA:10379
is_a: GO:0005375 ! copper ion transmembrane transporter activity
is_a: GO:0015662 ! ATPase activity, coupled to transmembrane movement of ions, phosphorylative mechanism
is_a: GO:0019829 ! cation-transporting ATPase activity

[Term]
id: GO:0043683
name: type IV pilus biogenesis
namespace: biological_process
def: "A cellular process that results in the biosynthesis of constituent macromolecules, assembly, and arrangement of constituent parts of a type IV pilus. A type IV pilus is composed of a pilus fiber and approximately ten proteins at its base; type IV pili play a role in cell motility, adherence to substrates, and aggregation." [GOC:jl, GOC:ml]
synonym: "TFP biogenesis" EXACT []
synonym: "type 4 pilus biogenesis" EXACT []
synonym: "type IV fimbria assembly" EXACT []
synonym: "type IV fimbria biogenesis" EXACT []
synonym: "type IV fimbriae assembly" EXACT []
synonym: "type IV fimbriae biogenesis" EXACT []
synonym: "type IV fimbrial assembly" EXACT []
synonym: "type IV fimbrial biogenesis" EXACT []
synonym: "type IV fimbrium assembly" EXACT []
synonym: "type IV fimbrium biogenesis" EXACT []
synonym: "type IV pilus biosynthesis" EXACT []
is_a: GO:0009297 ! pilus assembly
is_a: GO:0044085 ! cellular component biogenesis

[Term]
id: GO:0043684
name: type IV secretion system complex
namespace: cellular_component
def: "A complex of proteins related to those involved in bacterial DNA conjugative transfer, that permits the transfer of DNA or proteins into the extracellular milieu or directly into host cells. In general the type IV complex forms a multisubunit cell-envelope-spanning structure composed of a secretion channel and often a pilus or other surface filament or protein(s)." [GOC:ml]
subset: gosubset_prok
synonym: "T4SS complex" EXACT []
synonym: "type IV protein secretion system complex" NARROW []
is_a: GO:0043234 ! protein complex
is_a: GO:0044464 ! cell part

[Term]
id: GO:0043685
name: conversion of glutamyl-tRNA to glutaminyl-tRNA
namespace: biological_process
def: "The modification process that results in the conversion of glutamate charged on a tRNA(Gln) to glutaminyl-tRNA." [GOC:jsg, PMID:3340166, PMID:9342308]
comment: Note that this process has been observed in some archaeal and bacterial species.
subset: gosubset_prok
is_a: GO:0019988 ! charged-tRNA amino acid modification

[Term]
id: GO:0043686
name: co-translational protein modification
namespace: biological_process
def: "The process of covalently altering one or more amino acids in a protein after translation has begun but before the protein has been released from the ribosome." [GOC:jsg]
comment: This term should only be used to annotate a protein modification process that occurs after the start of translation but while the protein is still on the ribosome.
synonym: "co-translational amino acid modification" EXACT []
synonym: "co-translational modification" EXACT []
synonym: "cotranslational amino acid modification" EXACT []
synonym: "cotranslational modification" EXACT []
synonym: "cotranslational protein modification" EXACT []
is_a: GO:0006464 ! cellular protein modification process

[Term]
id: GO:0043687
name: post-translational protein modification
namespace: biological_process
def: "The process of covalently altering one or more amino acids in a protein after the protein has been completely translated and released from the ribosome." [GOC:jsg]
comment: This term should only be used to annotate a protein modification process that occurs after the protein has been released from the ribosome, and is therefore strictly post-translational. Modification of a free protein (one not attached to a ribosome) and modification of a C-terminal residue are post-translational processes. Some protein modifications occur while the protein is still in the ribosome but before translation has been completed; these modification processes are considered co-translational and should not be annotated using this term.
subset: gosubset_prok
synonym: "post-translational amino acid modification" EXACT []
synonym: "post-translational modification" EXACT []
synonym: "posttranslational amino acid modification" EXACT []
synonym: "posttranslational modification" EXACT []
synonym: "posttranslational protein modification" EXACT []
synonym: "PTM" EXACT []
xref: Reactome:REACT_100887 "Post-translational protein modification, Canis familiaris"
xref: Reactome:REACT_101114 "Post-translational protein modification, Arabidopsis thaliana"
xref: Reactome:REACT_103281 "PTM: gamma carboxylation, hypusine formation and arylsulfatase activation, Saccharomyces cerevisiae"
xref: Reactome:REACT_103494 "PTM: gamma carboxylation, hypusine formation and arylsulfatase activation, Schizosaccharomyces pombe"
xref: Reactome:REACT_104966 "Post-translational protein modification, Saccharomyces cerevisiae"
xref: Reactome:REACT_105450 "PTM: gamma carboxylation, hypusine formation and arylsulfatase activation, Danio rerio"
xref: Reactome:REACT_1069 "PTM: gamma carboxylation, hypusine formation and arylsulfatase activation, Homo sapiens"
xref: Reactome:REACT_109761 "Post-translational protein modification, Gallus gallus"
xref: Reactome:REACT_113592 "PTM: gamma carboxylation, hypusine formation and arylsulfatase activation, Caenorhabditis elegans"
xref: Reactome:REACT_22161 "Post-translational protein modification, Homo sapiens"
xref: Reactome:REACT_29658 "PTM: gamma carboxylation, hypusine formation and arylsulfatase activation, Gallus gallus"
xref: Reactome:REACT_31587 "PTM: gamma carboxylation, hypusine formation and arylsulfatase activation, Drosophila melanogaster"
xref: Reactome:REACT_31741 "Post-translational protein modification, Dictyostelium discoideum"
xref: Reactome:REACT_33179 "Post-translational protein modification, Danio rerio"
xref: Reactome:REACT_33269 "Post-translational protein modification, Taeniopygia guttata"
xref: Reactome:REACT_33662 "PTM: gamma carboxylation, hypusine formation and arylsulfatase activation, Oryza sativa"
xref: Reactome:REACT_34647 "Post-translational protein modification, Xenopus tropicalis"
xref: Reactome:REACT_78360 "Post-translational protein modification, Sus scrofa"
xref: Reactome:REACT_78573 "Post-translational protein modification, Caenorhabditis elegans"
xref: Reactome:REACT_81500 "Post-translational protein modification, Schizosaccharomyces pombe"
xref: Reactome:REACT_81635 "PTM: gamma carboxylation, hypusine formation and arylsulfatase activation, Mus musculus"
xref: Reactome:REACT_82133 "Post-translational protein modification, Bos taurus"
xref: Reactome:REACT_82385 "PTM: gamma carboxylation, hypusine formation and arylsulfatase activation, Xenopus tropicalis"
xref: Reactome:REACT_83056 "Post-translational protein modification, Plasmodium falciparum"
xref: Reactome:REACT_83451 "PTM: gamma carboxylation, hypusine formation and arylsulfatase activation, Taeniopygia guttata"
xref: Reactome:REACT_83761 "Post-translational protein modification, Drosophila melanogaster"
xref: Reactome:REACT_85268 "PTM: gamma carboxylation, hypusine formation and arylsulfatase activation, Sus scrofa"
xref: Reactome:REACT_87023 "Post-translational protein modification, Mus musculus"
xref: Reactome:REACT_88089 "Post-translational protein modification, Rattus norvegicus"
xref: Reactome:REACT_88325 "PTM: gamma carboxylation, hypusine formation and arylsulfatase activation, Canis familiaris"
xref: Reactome:REACT_89018 "PTM: gamma carboxylation, hypusine formation and arylsulfatase activation, Rattus norvegicus"
xref: Reactome:REACT_91093 "PTM: gamma carboxylation, hypusine formation and arylsulfatase activation, Bos taurus"
xref: Reactome:REACT_91222 "Post-translational protein modification, Oryza sativa"
xref: Reactome:REACT_91597 "PTM: gamma carboxylation, hypusine formation and arylsulfatase activation, Arabidopsis thaliana"
xref: Reactome:REACT_96864 "PTM: gamma carboxylation, hypusine formation and arylsulfatase activation, Dictyostelium discoideum"
xref: Wikipedia:Posttranslational_modification
is_a: GO:0006464 ! cellular protein modification process

[Term]
id: GO:0043688
name: conversion of aspartyl-tRNA to asparaginyl-tRNA
namespace: biological_process
def: "The modification process that results in the conversion of aspartate charged on a tRNA(Asn) to asparaginyl-tRNA." [GOC:jsg, PMID:9789001]
comment: Note that this process has been observed in some archeal and bacterial species.
subset: gosubset_prok
is_a: GO:0019988 ! charged-tRNA amino acid modification

[Term]
id: GO:0043689
name: cell-cell adhesion involved in flocculation
namespace: biological_process
def: "The attachment of one single cell organism to another via adhesion molecules, occurring as a part of flocculation." [GOC:dos, GOC:jl]
subset: gosubset_prok
is_a: GO:0098741 ! adhesion between unicellular organisms via cell-wall interaction
relationship: part_of GO:0000128 ! flocculation

[Term]
id: GO:0043690
name: cell-cell adhesion involved in flocculation via cell wall protein-carbohydrate interaction
namespace: biological_process
def: "The attachment of one single cell organism to another during flocculation via the interaction a protein in the cell wall of one cell with a carbohydrate in the cell wall of another  In Saccharomyces this process is mannose-sensitive." [GOC:dos, GOC:jl]
subset: gosubset_prok
is_a: GO:0043689 ! cell-cell adhesion involved in flocculation
relationship: part_of GO:0000501 ! flocculation via cell wall protein-carbohydrate interaction

[Term]
id: GO:0043691
name: reverse cholesterol transport
namespace: biological_process
def: "The directed movement of peripheral cell cholesterol, cholest-5-en-3-beta-ol, towards the liver for catabolism." [GOC:ecd, PMID:7751809]
is_a: GO:0030301 ! cholesterol transport

[Term]
id: GO:0043692
name: monoterpene metabolic process
namespace: biological_process
def: "The chemical reactions and pathways involving monoterpenes, terpenes with a C10 structure." [CHEBI:35187]
subset: gosubset_prok
synonym: "monoterpene metabolism" EXACT []
is_a: GO:0042214 ! terpene metabolic process

[Term]
id: GO:0043693
name: monoterpene biosynthetic process
namespace: biological_process
def: "The chemical reactions and pathways resulting in the formation of monoterpenes, terpenes with a C10 structure." [CHEBI:35187]
subset: gosubset_prok
synonym: "monoterpene biosynthesis" EXACT []
is_a: GO:0043692 ! monoterpene metabolic process
is_a: GO:0046246 ! terpene biosynthetic process

[Term]
id: GO:0043694
name: monoterpene catabolic process
namespace: biological_process
def: "The chemical reactions and pathways resulting in the breakdown of monoterpenes, terpenes with a C10 structure." [CHEBI:35187]
subset: gosubset_prok
synonym: "monoterpene catabolism" EXACT []
is_a: GO:0043692 ! monoterpene metabolic process
is_a: GO:0046247 ! terpene catabolic process

[Term]
id: GO:0043695
name: detection of pheromone
namespace: biological_process
def: "The series of events in which a pheromone stimulus is received by a cell and converted into a molecular signal." [GOC:mah]
is_a: GO:0009593 ! detection of chemical stimulus
is_a: GO:0019236 ! response to pheromone

[Term]
id: GO:0043696
name: dedifferentiation
namespace: biological_process
def: "The process in which a specialized structure (cell, tissue or organ) loses structural or functional features that characterize it in the mature organism, or some other relatively stable phase of the organism's life history. Under certain conditions, these structures can revert back to the features of their ancestors." [GOC:dph, GOC:pg]
xref: Wikipedia:Cellular_differentiation#Dedifferentiation
is_a: GO:0032502 ! developmental process

[Term]
id: GO:0043697
name: cell dedifferentiation
namespace: biological_process
def: "The process in which a specialized cell loses the structural or functional features that characterize it in the mature organism, or some other relatively stable phase of the organism's life history. Under certain conditions, these cells can revert back to the features of the stem cells that were their ancestors." [GOC:dph, GOC:pg]
comment: Note that this term should be used to annotate gene products involved in dedifferentiation that occurs as part of a normal process, such as regeneration. It should not be used for dedifferentiation that occurs in an abnormal or disease state such as cancer.
is_a: GO:0043696 ! dedifferentiation
is_a: GO:0048869 ! cellular developmental process

[Term]
id: GO:0043698
name: iridosome
namespace: cellular_component
def: "A tissue-specific, membrane-bounded cytoplasmic organelle within which purines crystalize in reflective stacks. Iridosomes are synthesized in iridophore cells and are silver, gold or iridescent in appearance." [GOC:mh]
synonym: "reflecting platelet" EXACT []
is_a: GO:0048770 ! pigment granule

[Term]
id: GO:0043699
name: leucosome
namespace: cellular_component
def: "A tissue-specific, membrane-bounded cytoplasmic organelle within which uric acid and/or purines crystalize in reflective stacks. Leucosomes are synthesized in leucophore cells and have a whitish cast." [GOC:mh]
synonym: "refractosome" EXACT []
is_a: GO:0048770 ! pigment granule

[Term]
id: GO:0043700
name: pterinosome
namespace: cellular_component
def: "A tissue-specific, membrane-bounded cytoplasmic organelle within which pteridine pigments are synthesized and stored. Pterinosomes are synthesized in xanthophores and erythrophore cells and are yellow, orange or red in appearance." [GOC:mh]
is_a: GO:0048770 ! pigment granule

[Term]
id: GO:0043701
name: cyanosome
namespace: cellular_component
def: "A tissue-specific, membrane-bounded cytoplasmic organelle within which an unknown blue pigment is localized. Cyanosomes are synthesized in cyanophores and are blue in appearance." [GOC:mh]
is_a: GO:0048770 ! pigment granule

[Term]
id: GO:0043702
name: carotenoid vesicle
namespace: cellular_component
def: "A tissue-specific cytoplasmic vesicle surrounded by a membrane half-leaflet within which carotenoid pigments are stored. Carotenoid vesicles are synthesized in xanthophores and erythrophore cells and are yellow, orange or red in appearance." [GOC:mh]
is_a: GO:0031410 ! cytoplasmic vesicle

[Term]
id: GO:0043703
name: photoreceptor cell fate determination
namespace: biological_process
def: "The process in which a cell becomes capable of differentiating autonomously into a photoreceptor cell regardless of its environment; upon determination, the cell fate cannot be reversed." [GOC:mtg_sensu]
is_a: GO:0048664 ! neuron fate determination
relationship: part_of GO:0046552 ! photoreceptor cell fate commitment

[Term]
id: GO:0043704
name: photoreceptor cell fate specification
namespace: biological_process
def: "The process in which a cell becomes capable of differentiating autonomously into a photoreceptor cell in an environment that is neutral with respect to the developmental pathway. Upon specification, the cell fate can be reversed." [GOC:mtg_sensu]
is_a: GO:0048665 ! neuron fate specification
relationship: part_of GO:0046552 ! photoreceptor cell fate commitment

[Term]
id: GO:0043705
name: cyanophycin metabolic process
namespace: biological_process
def: "The chemical reactions and pathways involving cyanophycin, a non-protein, non-ribosomally produced amino acid polymer composed of an aspartic acid backbone and arginine side groups." [GOC:jl]
synonym: "cyanophycin metabolism" EXACT []
synonym: "multi-L-arginyl-poly(L-aspartic acid) metabolism" EXACT []
is_a: GO:0006518 ! peptide metabolic process
is_a: GO:0006575 ! cellular modified amino acid metabolic process
is_a: GO:0043170 ! macromolecule metabolic process

[Term]
id: GO:0043706
name: heterophilic cell adhesion involved in cytoadherence to microvasculature, mediated by parasite protein
namespace: biological_process
def: "The attachment of an erythrocyte to the microvasculature via a parasite cell adhesion molecule. This may be via attachment to host endothelial cell ECM or to endothelial cell adhesion molecules. An example of this occurs during infection with the malaria parasite." [GOC:jl, PMID:10362584, PMID:23376131]
is_a: GO:0098740 ! multi organism cell adhesion
relationship: part_of GO:0020035 ! cytoadherence to microvasculature, mediated by symbiont protein

[Term]
id: GO:0043707
name: cell adhesion involved in single-species biofilm formation in or on host organism
namespace: biological_process
def: "The attachment of a cell to either a host cell or a microbial cell of the same species, or to an underlying host substrate, such as the extracellular matrix, via cell adhesion molecules, occurring during the formation of a biofilm in or on a host species." [GOC:jl]
synonym: "cell adhesion during single-species biofilm formation in or on host organism" RELATED [GOC:dph]
is_a: GO:0043709 ! cell adhesion involved in single-species biofilm formation
relationship: part_of GO:0044407 ! single-species biofilm formation in or on host organism

[Term]
id: GO:0043708
name: cell adhesion involved in biofilm formation
namespace: biological_process
def: "The attachment of a cell to a solid substrate, via cell adhesion molecules, contributing to the formation of a biofilm." [GOC:dph, GOC:jl, GOC:tb]
synonym: "cell adhesion during biofilm formation" RELATED [GOC:dph, GOC:tb]
is_a: GO:0031589 ! cell-substrate adhesion
relationship: part_of GO:0090605 ! submerged biofilm formation

[Term]
id: GO:0043709
name: cell adhesion involved in single-species biofilm formation
namespace: biological_process
def: "The attachment of a cell to a solid substrate, via cell adhesion molecules, during the formation of a biofilm composed of microorganisms of the same species." [GOC:dph, GOC:jl, GOC:tb]
synonym: "cell adhesion during single-species biofilm formation" RELATED [GOC:dph, GOC:tb]
is_a: GO:0043708 ! cell adhesion involved in biofilm formation
relationship: part_of GO:0090609 ! single-species submerged biofilm formation

[Term]
id: GO:0043710
name: cell adhesion involved in multi-species biofilm formation
namespace: biological_process
def: "The attachment of a cell to a solid substrate, via cell adhesion molecules, contributing to the formation of a biofilm composed of microorganisms of different species." [GOC:dph, GOC:jl, GOC:tb]
synonym: "cell adhesion during multi-species biofilm formation" RELATED [GOC:dph, GOC:tb]
is_a: GO:0043708 ! cell adhesion involved in biofilm formation
relationship: part_of GO:0090608 ! multi-species submerged biofilm formation

[Term]
id: GO:0043711
name: pilus organization
namespace: biological_process
def: "A process that is carried out at the cellular level which results in the assembly, arrangement of constituent parts, or disassembly of a pilus, a short filamentous structure on a bacterial cell, flagella-like in structure and generally present in many copies." [GOC:jl]
subset: gosubset_prok
synonym: "pilus organisation" EXACT [GOC:mah]
synonym: "pilus organization and biogenesis" RELATED [GOC:mah]
is_a: GO:0030030 ! cell projection organization

[Term]
id: GO:0043712
name: 2-hydroxyisocaproate CoA-transferase activity
namespace: molecular_function
def: "Catalysis of the reaction: (R)-2-hydroxyisocaproate + isocaproyl-CoA = (R)-2-hydroxyisocaproyl-CoA + isocaproate." [PMID:16957230]
synonym: "(R)-2-hydroxyisocaproate CoA transferase activity" EXACT []
synonym: "(R)-2-hydroxyisocaproate CoA-transferase activity" EXACT []
is_a: GO:0008410 ! CoA-transferase activity

[Term]
id: GO:0043713
name: (R)-2-hydroxyisocaproate dehydrogenase activity
namespace: molecular_function
def: "Catalysis of the reaction: 2-oxoisocaproate + NADH + H+ = (R)-2-hydroxyisocaproate + NAD+." [GOC:jl, PMID:16957230]
subset: gosubset_prok
xref: EC:1.1.1
is_a: GO:0016616 ! oxidoreductase activity, acting on the CH-OH group of donors, NAD or NADP as acceptor

[Term]
id: GO:0043714
name: (R)-citramalate synthase activity
namespace: molecular_function
def: "Catalysis of the reaction: pyruvate + acetyl-CoA + H2O = (R)-citramalate + CoA." [GOC:jl, PMID:9864346]
subset: gosubset_prok
synonym: "citramalate synthase" BROAD []
xref: EC:2.3.3
xref: MetaCyc:RXN-7743
is_a: GO:0046912 ! transferase activity, transferring acyl groups, acyl groups converted into alkyl on transfer

[Term]
id: GO:0043715
name: 2,3-diketo-5-methylthiopentyl-1-phosphate enolase activity
namespace: molecular_function
def: "Catalysis of the reaction: 2,3-diketo-5-methylthiopentyl-1-phosphate = H+ + 2-hydroxy 3-keto-5-methylthiopentenyl-1-phosphate. 2,3-diketo-5-methylthiopentyl-1-phosphate is also known as DK-MTP-1-P, and 2-hydroxy 3-keto-5-methylthiopentenyl-1-phosphate as HK-MTPenyl-1-P." [MetaCyc:R82-RXN]
comment: This function is part of the process of methionine salvage.
subset: gosubset_prok
synonym: "DK-MTP-1-P enolase activity" EXACT []
synonym: "E-1" RELATED []
synonym: "MasA" RELATED []
synonym: "mtnW" RELATED []
xref: EC:5.3.2
xref: MetaCyc:R82-RXN
is_a: GO:0016862 ! intramolecular oxidoreductase activity, interconverting keto- and enol-groups

[Term]
id: GO:0043716
name: 2-hydroxy-3-keto-5-methylthiopentenyl-1-phosphate phosphatase activity
namespace: molecular_function
def: "Catalysis of the reaction: 2-hydroxy-3-keto-5-methylthiopentenyl-1-phosphate + H2O = 1,2-dihydroxy-5-(methylthio)pent-1-en-3-one + phosphate. 2-hydroxy-3-keto-5-methylthiopentenyl-1-phosphate is also known as HK-MTPenyl-P, and 1,2-dihydroxy-3-keto-5-methylthiopentene as DHK-MTPene." [EC:3.1.3.77, IMG:01681, MetaCyc:R83-RXN]
subset: gosubset_prok
synonym: "2-hydroxy-3-keto-5-methylthio-phosphopentene phosphatase activity" EXACT [MetaCyc:R83-RXN]
synonym: "HK-MTPenyl-1-P phosphatase activity" EXACT []
xref: KEGG:R07394
xref: MetaCyc:R83-RXN
is_a: GO:0016791 ! phosphatase activity

[Term]
id: GO:0043717
name: 2-hydroxyglutaryl-CoA dehydratase activity
namespace: molecular_function
def: "Catalysis of the reaction: (R)-2-hydroxyglutaryl-CoA = H2O + glutaconyl-CoA." [MetaCyc:RXN-1083]
subset: gosubset_prok
synonym: "(R)-2-hydroxyglutaryl-CoA dehydratase activity" EXACT []
xref: MetaCyc:RXN-1083
is_a: GO:0016836 ! hydro-lyase activity

[Term]
id: GO:0043718
name: 2-hydroxymethylglutarate dehydrogenase activity
namespace: molecular_function
def: "Catalysis of the reaction: 2-(hydroxymethyl)glutarate + NAD(+) = 2-formylglutarate + H(+) + NADH." [EC:1.1.1.291, RHEA:15508]
subset: gosubset_prok
synonym: "(S)-2-hydroxymethylglutarate:NAD+ oxidoreductase activity" EXACT [EC:1.1.1.291]
synonym: "HgD" EXACT []
xref: EC:1.1.1.291
xref: KEGG:R07985
xref: MetaCyc:1.1.1.291-RXN
xref: RHEA:15508
xref: Wikipedia:2-hydroxymethylglutarate_dehydrogenase
is_a: GO:0016616 ! oxidoreductase activity, acting on the CH-OH group of donors, NAD or NADP as acceptor

[Term]
id: GO:0043719
name: 2-octaprenyl-3-methyl-6-methoxy-1,4-benzoquinol hydroxylase activity
namespace: molecular_function
def: "Catalysis of the reaction: 2-octaprenyl-3-methyl-6-methoxy-1,4-benzoquinol + O2 + H+ = 2-octaprenyl-3-methyl-5-hydroxy-6-methoxy-1,4-benzoquinol + H2O." [GOC:jl, MetaCyc:OCTAPRENYL-METHYL-METHOXY-BENZOQ-OH-RXN]
subset: gosubset_prok
xref: EC:1.14.13
xref: MetaCyc:OCTAPRENYL-METHYL-METHOXY-BENZOQ-OH-RXN
is_a: GO:0016709 ! oxidoreductase activity, acting on paired donors, with incorporation or reduction of molecular oxygen, NAD(P)H as one donor, and incorporation of one atom of oxygen

[Term]
id: GO:0043720
name: 3-keto-5-aminohexanoate cleavage activity
namespace: molecular_function
def: "Catalysis of the reaction: 3-keto-5-aminohexanoate + acetyl-CoA = L-3-aminobutyryl-CoA + acetoacetate." [MetaCyc:R125-RXN, PMID:13064]
subset: gosubset_prok
synonym: "3-keto-5-aminohexanoate cleavage enzyme" EXACT []
xref: MetaCyc:R125-RXN
is_a: GO:0016747 ! transferase activity, transferring acyl groups other than amino-acyl groups

[Term]
id: GO:0043721
name: 4-hydroxybutanoyl-CoA dehydratase activity
namespace: molecular_function
def: "Catalysis of the reaction: 4-hydroxybutanoyl-CoA = vinylacetyl-CoA + H2O." [EC:4.2.1.120]
subset: gosubset_prok
synonym: "4-hydroxybutanoyl-CoA hydro-lyase" EXACT []
synonym: "4-hydroxybutyryl-CoA dehydratase activity" EXACT []
synonym: "gamma-hydroxybutanoyl-CoA dehydratase activity" EXACT []
synonym: "gamma-hydroxybutyryl-CoA dehydratase activity" EXACT []
xref: EC:4.2.1.120
xref: KEGG:R05337
xref: MetaCyc:RXN-8890
xref: RHEA:26533
is_a: GO:0016836 ! hydro-lyase activity

[Term]
id: GO:0043722
name: 4-hydroxyphenylacetate decarboxylase activity
namespace: molecular_function
def: "Catalysis of the reaction: (4-hydroxyphenyl)acetate + H(+) = 4-cresol + CO(2)." [EC:4.1.1.83, RHEA:22735]
subset: gosubset_prok
synonym: "4-(hydroxyphenyl)acetate carboxy-lyase (4-methylphenol-forming)" EXACT [EC:4.1.1.83]
synonym: "4-Hpd activity" EXACT [EC:4.1.1.83]
synonym: "4-hydroxyphenylacetate carboxy-lyase activity" EXACT [EC:4.1.1.83]
synonym: "p-Hpd activity" EXACT [EC:4.1.1.83]
synonym: "p-hydroxyphenylacetate decarboxylase activity" EXACT [EC:4.1.1.83]
xref: EC:4.1.1.83
xref: KEGG:R07312
xref: MetaCyc:4.1.1.83-RXN
xref: RHEA:22735
is_a: GO:0016831 ! carboxy-lyase activity

[Term]
id: GO:0043723
name: 2,5-diamino-6-ribitylamino-4(3H)-pyrimidinone 5'-phosphate deaminase activity
namespace: molecular_function
alt_id: GO:0017173
def: "Catalysis of the reaction: 2,5-diamino-6-(5-phospho-D-ribitylamino)pyrimidin-4(3H)-one + H2O = 5-amino-6-(5-phospho-D-ribosylamino)uracil + ammonia." [MetaCyc:RXN-10058, PMID:11889103]
subset: gosubset_prok
synonym: "2,5-diamino-6-(5-phosphoribitylamino)pyrimidin-4(3H)-one deaminase activity" EXACT [MetaCyc:YOL066C-MONOMER]
synonym: "DRAP deaminase activity" EXACT []
xref: EC:3.5.4
xref: MetaCyc:RXN-10058
is_a: GO:0016814 ! hydrolase activity, acting on carbon-nitrogen (but not peptide) bonds, in cyclic amidines

[Term]
id: GO:0043724
name: 2-keto-3-deoxygalactonate aldolase activity
namespace: molecular_function
def: "Catalysis of the reaction: 2-keto-3-deoxygalactonate = D-glyceraldehyde + pyruvate." [PMID:12824170]
subset: gosubset_prok
synonym: "KDGal aldolase activity" EXACT []
xref: EC:4.2.1
is_a: GO:0016836 ! hydro-lyase activity

[Term]
id: GO:0043725
name: 2-keto-3-deoxygluconate aldolase activity
namespace: molecular_function
def: "Catalysis of the reaction: 2-keto-3-deoxygluconate = D-glyceraldehyde + pyruvate." [PMID:12824170]
subset: gosubset_prok
synonym: "KDG aldolase activity" EXACT []
xref: EC:4.2.1
xref: MetaCyc:DHDOGALDOL-RXN
is_a: GO:0016836 ! hydro-lyase activity

[Term]
id: GO:0043726
name: 5-amino-6-(5-phosphoribitylamino)uracil phosphatase activity
namespace: molecular_function
alt_id: GO:0019173
def: "Catalysis of the reaction: 5-amino-6-(5-phosphoribitylamino)-2,4(1H,3H)-pyrimidinedione + H2O = 5-amino-6-ribitylamino-2,4(1H,3H)-pyrimidinedione + orthophosphate." [GOC:jl, IMG:01282]
subset: gosubset_prok
synonym: "pyrimidine phosphatase activity" EXACT [GOC:mah]
xref: EC:3.1.3
xref: MetaCyc:RIBOPHOSPHAT-RXN
is_a: GO:0016791 ! phosphatase activity

[Term]
id: GO:0043727
name: 5-amino-4-imidazole carboxylate lyase activity
namespace: molecular_function
def: "Catalysis of the reaction: 5-aminoimidazole + CO2 = 5-amino-4-imidazole carboxylate." [GOC:jl, IMG:01835]
subset: gosubset_prok
xref: EC:4.1.1
is_a: GO:0016831 ! carboxy-lyase activity

[Term]
id: GO:0043728
name: 2-keto-4-methylthiobutyrate aminotransferase activity
namespace: molecular_function
def: "Catalysis of the reaction: 2-keto-4-methylthiobutyrate + L-glutamine = 2-oxoglutaramate + L-methionine." [GOC:jl, IMG:01683]
subset: gosubset_prok
xref: EC:4.1.1
is_a: GO:0008483 ! transaminase activity

[Term]
id: GO:0043729
name: 2-amino-5-formylamino-6-(5-phosphoribosylamino)pyrimidin-4(3H)-one formate-lyase activity
namespace: molecular_function
def: "Catalysis of the reaction: 2-amino-5-formylamino-6-(5-phosphoribosylamino)pyrimidin-4(3H)-one + H2O = 2,5-diamino-6-(5-phosphoribosylamino)pyrimidin-4(3H)-one + formate." [GOC:jl, IMG:01536]
subset: gosubset_prok
xref: EC:4
is_a: GO:0016829 ! lyase activity

[Term]
id: GO:0043730
name: 5-ureido-4-imidazole carboxylate hydrolase activity
namespace: molecular_function
def: "Catalysis of the reaction: 5-ureido-4-imidazole carboxylate + H2O = 5-amino-4-imidazole carboxylate + NH3 + CO2." [GOC:jl, IMG:02121]
subset: gosubset_prok
xref: EC:3.5.3
is_a: GO:0016813 ! hydrolase activity, acting on carbon-nitrogen (but not peptide) bonds, in linear amidines

[Term]
id: GO:0043731
name: 6-hydroxynicotinate 3-monooxygenase activity
namespace: molecular_function
def: "Catalysis of the oxidative decarboxylation of 6-hydroxynicotinate to 2,5-dihydroxypyridine, dependent on O2, NADH +H+ and FAD." [GOC:jl, PMID:10091591]
subset: gosubset_prok
xref: EC:1.14.13.114
xref: MetaCyc:RXN-7573
is_a: GO:0016709 ! oxidoreductase activity, acting on paired donors, with incorporation or reduction of molecular oxygen, NAD(P)H as one donor, and incorporation of one atom of oxygen

[Term]
id: GO:0043732
name: 6-hydroxynicotinate dehydrogenase activity
namespace: molecular_function
def: "Catalysis of the reaction: 6-hydroxynicotinate + H(2)O + O(2) = 2,6-dihydroxynicotinate + H(2)O(2)." [EC:1.17.3.3, RHEA:22811]
subset: gosubset_prok
synonym: "6-hydroxynicotinate hydroxylase activity" EXACT [EC:1.17.3.3]
synonym: "6-hydroxynicotinate:O2 oxidoreductase activity" EXACT [EC:1.17.3.3]
synonym: "6-hydroxynicotinic acid dehydrogenase activity" EXACT [EC:1.17.3.3]
synonym: "6-hydroxynicotinic acid hydroxylase activity" EXACT [EC:1.17.3.3]
xref: EC:1.17.3.3
xref: KEGG:R07221
xref: MetaCyc:RXN-7585
xref: RHEA:22811
is_a: GO:0016727 ! oxidoreductase activity, acting on CH or CH2 groups, oxygen as acceptor

[Term]
id: GO:0043733
name: DNA-3-methylbase glycosylase activity
namespace: molecular_function
def: "Catalysis of the reaction: DNA containing 3-methylbase + H2O = DNA with abasic site + 3-methylbase. This reaction is the hydrolysis of DNA by cleavage of the N-C1' glycosidic bond between the damaged DNA 3-methylpurine or 3-methylpyrimidine base and the deoxyribose sugar to remove the methylated base, leaving an apurinic or apyrimidinic site." [IMG:00576, PMID:10777493, PMID:14517230]
subset: gosubset_prok
synonym: "DNA-3-methyladenine glycosylase III" RELATED []
synonym: "Mag III" NARROW []
synonym: "MagIII" NARROW []
xref: EC:3.2.2
xref: IMG:00576
is_a: GO:0003905 ! alkylbase DNA N-glycosylase activity

[Term]
id: GO:0043734
name: DNA-N1-methyladenine dioxygenase activity
namespace: molecular_function
def: "Catalysis of the oxidative demethylation of N1-methyladenine and N3-methylcytosine in DNA, with concomitant decarboxylation of 2-oxoglutarate and releases oxidized methyl group on N1-methyladenine and N3-methylcytosine as formaldehyde." [IMG:00579, PMID:19786499]
subset: gosubset_prok
subset: mf_needs_review
synonym: "AlkB" NARROW []
synonym: "alpha-ketoglutarate-dependent dioxygenase" NARROW []
xref: EC:1.14.11
xref: Reactome:REACT_115853 "Reversal of Alkylation Damage By DNA Dioxygenases, Gallus gallus"
is_a: GO:0016706 ! oxidoreductase activity, acting on paired donors, with incorporation or reduction of molecular oxygen, 2-oxoglutarate as one donor, and incorporation of one atom each of oxygen into both donors

[Term]
id: GO:0043736
name: obsolete DNA-3-methyladenine glycosylase IV activity
namespace: molecular_function
def: "OBSOLETE. Catalysis of the hydrolysis of alkylated DNA; recognizes and removes both N-3- and N-7-methyl purines by cleaving the N-C1' glycosidic bond between the target damaged DNA base and the deoxyribose sugar. The reaction releases a free base and leaves an apurinic (AP) site." [IMG:00578, PMID:10375529]
comment: This term was made obsolete because it represents an enzyme with four different activities.
subset: gosubset_prok
synonym: "DNA-3-methyladenine glycosylase IV activity" EXACT []
synonym: "Mpg II" NARROW []
synonym: "MpgII" NARROW []
is_obsolete: true
consider: GO:0008725
consider: GO:0043916
consider: GO:0052821
consider: GO:0052822

[Term]
id: GO:0043737
name: deoxyribonuclease V activity
namespace: molecular_function
def: "Catalysis of the endonucleolytic cleavage at apurinic or apyrimidinic sites to products with a 5'-phosphate." [EC:3.1.21.7]
synonym: "DNase V activity" EXACT [EC:3.1.21.7]
synonym: "endodeoxyribonuclease V" EXACT []
synonym: "endonuclease V activity" BROAD [EC:3.1.21.7]
synonym: "Escherichia coli endodeoxyribonuclease V activity" NARROW [EC:3.1.21.7]
xref: EC:3.1.21.7
xref: MetaCyc:3.1.21.7-RXN
is_a: GO:0016888 ! endodeoxyribonuclease activity, producing 5'-phosphomonoesters

[Term]
id: GO:0043738
name: reduced coenzyme F420 dehydrogenase activity
namespace: molecular_function
def: "Catalysis of the reaction: methanophenazine + reduced coenzyme F420 = dihydromethanophenazine + coenzyme F420." [MetaCyc:RXN-8106]
subset: gosubset_prok
synonym: "1,5-dihydrocoenzyme F420 dehydrogenase activity" EXACT [CHEBI:15823]
synonym: "F420H2 dehydrogenase activity" EXACT []
xref: EC:1
xref: MetaCyc:RXN-8106
is_a: GO:0016491 ! oxidoreductase activity

[Term]
id: GO:0043739
name: G/U mismatch-specific uracil-DNA glycosylase activity
namespace: molecular_function
def: "Catalysis of the removal of uracil from a U*G mispair by the cleavage the N-C1' glycosidic bond between the target damaged DNA base and the deoxyribose sugar. The reaction releases a free uracil and leaves an apyrimidinic (AP) site." [IMG:00570, SP:O59825]
subset: gosubset_prok
synonym: "GU mismatch-specific uracil-DNA glycosylase activity" EXACT []
synonym: "MUG" EXACT []
synonym: "uracil mismatch repair protein" BROAD []
is_a: GO:0004844 ! uracil DNA N-glycosylase activity
is_a: GO:0008263 ! pyrimidine-specific mismatch base pair DNA N-glycosylase activity

[Term]
id: GO:0043740
name: GTP cyclohydrolase IIa activity
namespace: molecular_function
def: "Catalysis of the reaction: GTP + 3 H(2)O = 2-amino-5-formylamino-6-(1-D-ribosylamino)pyrimidin-4(3H)-one 5'-phosphate + 3 H(+) + 2 phosphate." [EC:3.5.4.29, RHEA:22471]
subset: gosubset_prok
synonym: "GTP 8,9-dihydrolase (phosphate-forming)" EXACT [EC:3.5.4.29]
synonym: "GTP 8,9-hydrolase (phosphate-forming)" EXACT []
synonym: "GTP cyclohydrolase III activity" NARROW [EC:3.5.4.29]
xref: EC:3.5.4.29
xref: KEGG:R07306
xref: MetaCyc:RXN-10055
xref: RHEA:22471
is_a: GO:0003933 ! GTP cyclohydrolase activity

[Term]
id: GO:0043741
name: L-2-aminoadipate N-acetyltransferase activity
namespace: molecular_function
def: "Catalysis of the reaction: L-2-aminoadipate + acetyl-CoA = N2-acetyl-L-aminoadipate + CoA." [IMG:01447]
subset: gosubset_prok
xref: EC:2.3.1
xref: MetaCyc:RXN-5181
is_a: GO:0008080 ! N-acetyltransferase activity

[Term]
id: GO:0043743
name: LPPG:FO 2-phospho-L-lactate transferase activity
namespace: molecular_function
def: "Catalysis of the reaction: 7,8-didemethyl-8-hydroxy-5-deazariboflavin + lactyl-2-diphospho-5'-guanosine = coenzyme F420-0 + GMP." [IMG:01551]
subset: gosubset_prok
xref: EC:2.7.1
is_a: GO:0016773 ! phosphotransferase activity, alcohol group as acceptor

[Term]
id: GO:0043744
name: N2-acetyl-L-aminoadipate kinase activity
namespace: molecular_function
alt_id: GO:0043868
def: "Catalysis of the reaction: ATP + N-acetyl-L-aminoadipate = ADP + N-acetyl-L-aminoadipate 5-phosphate." [IMG:01448]
subset: gosubset_prok
synonym: "acetylaminoadipate kinase activity" EXACT []
synonym: "LysZ" RELATED []
synonym: "N-acetyl-L-aminoadipate 5-phosphotransferase activity" EXACT []
synonym: "N-acetylaminoadipate kinase activity" EXACT []
xref: EC:2.7.2
xref: MetaCyc:RXN-5182
is_a: GO:0016301 ! kinase activity
is_a: GO:0016774 ! phosphotransferase activity, carboxyl group as acceptor

[Term]
id: GO:0043745
name: N2-acetyl-L-aminoadipate semialdehyde dehydrogenase activity
namespace: molecular_function
def: "Catalysis of the reaction: N2-acetyl-L-aminoadipyl-delta-phosphate + NADPH + H+ = N2-acetyl-L-aminoadipate semialdehyde + NADP+ + orthophosphate." [IMG:01449]
subset: gosubset_prok
xref: EC:1.2.1
is_a: GO:0016620 ! oxidoreductase activity, acting on the aldehyde or oxo group of donors, NAD or NADP as acceptor

[Term]
id: GO:0043746
name: N2-acetyl-L-lysine aminotransferase activity
namespace: molecular_function
def: "Catalysis of the reaction: N2-acetyl-L-aminoadipate semialdehyde + L-glutamate = 2-oxoglutarate + N2-acetyl-L-lysine." [IMG:01450]
subset: gosubset_prok
synonym: "N-acetyl-lysine aminotransferase activity" EXACT []
xref: EC:2.6.1
is_a: GO:0008483 ! transaminase activity

[Term]
id: GO:0043747
name: N2-acetyl-L-lysine deacetylase activity
namespace: molecular_function
def: "Catalysis of the reaction: N2-acetyl-L-lysine + H2O = acetate + L-lysine." [IMG:01451]
subset: gosubset_prok
synonym: "N-acetyl-lysine deacetylase activity" EXACT []
xref: EC:3.5.1
xref: MetaCyc:RXN-5185
is_a: GO:0016811 ! hydrolase activity, acting on carbon-nitrogen (but not peptide) bonds, in linear amides

[Term]
id: GO:0043748
name: O-succinylbenzoate synthase activity
namespace: molecular_function
def: "Catalysis of the reaction: 2-succinylbenzoate + H2O = 2-succinyl-6-hydroxy-2,4-cyclohexadiene-1-carboxylate." [IMG:01733]
subset: gosubset_prok
xref: EC:3.5.1
is_a: GO:0016836 ! hydro-lyase activity

[Term]
id: GO:0043749
name: phenol, water dikinase activity
namespace: molecular_function
def: "Catalysis of the reaction: phenol + MgATP + H2O = phenylphosphate + MgAMP + orthophosphate." [PMID:15547277]
subset: gosubset_prok
synonym: "ATP:phenol:water phosphotransferase activity" EXACT []
synonym: "phenol:water dikinase activity" EXACT []
synonym: "phenylphosphate synthase activity" EXACT []
xref: EC:2.7.9
is_a: GO:0016301 ! kinase activity
is_a: GO:0016781 ! phosphotransferase activity, paired acceptors

[Term]
id: GO:0043750
name: phosphatidylinositol alpha-mannosyltransferase activity
namespace: molecular_function
def: "Catalysis of the transfer of one or more alpha-D-mannose residues from GDP-mannose to positions 2,6 and others in 1-phosphatidyl-myo-inositol." [EC:2.4.1.57]
subset: gosubset_prok
synonym: "GDP mannose-phosphatidyl-myo-inositol alpha-mannosyltransferase activity" EXACT [EC:2.4.1.57]
synonym: "GDP mannose:1-phosphatidyl-myo-inositol alpha-D-mannosyltransferase activity" EXACT [EC:2.4.1.57]
synonym: "GDP-mannose:1-phosphatidyl-1D-myo-inositol alpha-D-mannosyltransferase activity" EXACT [EC:2.4.1.57]
synonym: "GDPmannose:1-phosphatidyl-myo-inositol alpha-D-mannosyltransferase activity" EXACT [EC:2.4.1.57]
synonym: "guanosine diphosphomannose-phosphatidyl-inositol alpha-mannosyltransferase activity" EXACT [EC:2.4.1.57]
synonym: "phosphatidyl-myo-inositol alpha-mannosyltransferase activity" EXACT [EC:2.4.1.57]
xref: EC:2.4.1.57
xref: MetaCyc:2.4.1.57-RXN
is_a: GO:0016758 ! transferase activity, transferring hexosyl groups

[Term]
id: GO:0043751
name: polyphosphate:AMP phosphotransferase activity
namespace: molecular_function
def: "Catalysis of the reaction: (polyphosphate)n + AMP = (polyphosphate)n-1 + ADP." [PMID:11237733]
subset: gosubset_prok
synonym: "PAP" EXACT []
synonym: "PPT" BROAD []
xref: EC:2.7.4
is_a: GO:0016776 ! phosphotransferase activity, phosphate group as acceptor

[Term]
id: GO:0043752
name: adenosylcobinamide kinase activity
namespace: molecular_function
def: "Catalysis of the reaction: RTP + adenosylcobinamide = adenosylcobinamide phosphate + RDP (where RTP is either ATP or GTP)." [EC:2.7.1.156]
subset: gosubset_prok
synonym: "adenosylcobinamide kinase/adenosylcobinamide-phosphate guanylyltransferase" BROAD []
synonym: "AdoCbi kinase/AdoCbi-phosphate guanylyltransferase" BROAD []
synonym: "CobU" RELATED []
synonym: "RTP:adenosylcobinamide phosphotransferase activity" EXACT []
xref: EC:2.7.1.156
xref: MetaCyc:2.7.1.156-RXN
is_a: GO:0016301 ! kinase activity
is_a: GO:0016773 ! phosphotransferase activity, alcohol group as acceptor

[Term]
id: GO:0043754
name: dihydrolipoyllysine-residue (2-methylpropanoyl)transferase activity
namespace: molecular_function
def: "Catalysis of the reaction: 2-methylpropanoyl-CoA + enzyme N6-(dihydrolipoyl)lysine = CoA + enzyme N6-(S-[2-methylpropanoyl]dihydrolipoyl)lysine." [EC:2.3.1.168]
subset: gosubset_prok
synonym: "2-methylpropanoyl-CoA:enzyme-6-N-(dihydrolipoyl)lysine:S-(2-methylpropanoyl)transferase activity" EXACT [EC:2.3.1.168]
synonym: "2-methylpropanoyl-CoA:enzyme-N6-(dihydrolipoyl)lysine:S-(2-methylpropanoyl)transferase activity" EXACT [EC:2.3.1.168]
synonym: "dihydrolipoyl transacylase activity" EXACT [EC:2.3.1.168]
synonym: "enzyme-dihydrolipoyllysine:2-methylpropanoyl-CoA S-(2-methylpropanoyl)transferase activity" EXACT []
xref: EC:2.3.1.168
xref: MetaCyc:2.3.1.168-RXN
is_a: GO:0016747 ! transferase activity, transferring acyl groups other than amino-acyl groups

[Term]
id: GO:0043755
name: alpha-ribazole phosphatase activity
namespace: molecular_function
alt_id: GO:0019175
def: "Catalysis of the reaction: alpha-ribazole 5'-phosphate + H(2)O = alpha-ribazole + phosphate." [EC:3.1.3.73, RHEA:24459]
subset: gosubset_prok
synonym: "alpha-ribazole-5'-P phosphatase activity" EXACT []
synonym: "alpha-ribazole-5'-phosphate phosphohydrolase activity" EXACT []
synonym: "CobC" RELATED []
xref: EC:3.1.3.73
xref: KEGG:R04594
xref: MetaCyc:RIBAZOLEPHOSPHAT-RXN
xref: RHEA:24459
is_a: GO:0016791 ! phosphatase activity

[Term]
id: GO:0043756
name: adenosylcobinamide hydrolase activity
namespace: molecular_function
def: "Catalysis of the reaction: adenosylcobinamide + H(2)O = (R)-1-aminopropan-2-ol + adenosylcobyrate." [EC:3.5.1.90, RHEA:23507]
subset: gosubset_prok
synonym: "adenosylcobinamide amidohydrolase activity" EXACT [EC:3.5.1.90]
synonym: "AdoCbi amidohydrolase activity" EXACT [EC:3.5.1.90]
synonym: "AdoCbi hydrolase activity" EXACT [EC:3.5.1.90]
synonym: "CbiZ" RELATED []
xref: EC:3.5.1.90
xref: KEGG:R05226
xref: MetaCyc:R346-RXN
xref: RHEA:23507
is_a: GO:0016811 ! hydrolase activity, acting on carbon-nitrogen (but not peptide) bonds, in linear amides

[Term]
id: GO:0043757
name: adenosylcobinamide-phosphate synthase activity
namespace: molecular_function
def: "Catalysis of the reactions: ATP + adenosylcobyric acid + (R)-1-aminopropan-2-yl phosphate = ADP + phosphate + adenosylcobinamide phosphate, and ATP + adenosylcobyric acid + (R)-1-aminopropan-2-ol = ADP + phosphate + adenosylcobinamide." [EC:6.3.1.10]
subset: gosubset_prok
synonym: "adenosylcobyric acid:(R)-1-aminopropan-2-yl phosphate ligase (ADP-forming)" EXACT []
synonym: "AdoCbi-P synthase activity" EXACT [EC:6.3.1.10]
synonym: "CbiB" RELATED []
xref: EC:6.3.1.10
xref: MetaCyc:RXN-6261
is_a: GO:0016880 ! acid-ammonia (or amide) ligase activity

[Term]
id: GO:0043758
name: acetate-CoA ligase (ADP-forming) activity
namespace: molecular_function
def: "Catalysis of the reaction: ATP + acetate + CoA = ADP + phosphate + acetyl-CoA." [EC:6.2.1.13]
subset: gosubset_prok
synonym: "acetate thiokinase activity" BROAD [EC:6.2.1.13]
synonym: "acetate--CoA ligase (ADP-forming) activity" EXACT []
synonym: "acetate:CoA ligase (ADP-forming)" EXACT [EC:6.2.1.13]
synonym: "acetyl coenzyme A synthetase (adenosine diphosphate-forming)" EXACT []
synonym: "acetyl-CoA synthetase (ADP-forming) activity" EXACT [EC:6.2.1.13]
xref: EC:6.2.1.13
xref: MetaCyc:ACETATE--COA-LIGASE-ADP-FORMING-RXN
xref: RHEA:15084
is_a: GO:0016878 ! acid-thiol ligase activity

[Term]
id: GO:0043759
name: branched-chain acyl-CoA synthetase (ADP-forming) activity
namespace: molecular_function
def: "Catalysis of the reaction: ATP + 2-methylbutanoate + CoA = ADP + orthophosphate + 2-methylbutanoyl-CoA." [IMG:01425]
subset: gosubset_prok
synonym: "branched chain acyl CoA synthetase (ADP-forming) activity" EXACT []
synonym: "branched chain acyl-CoA synthetase (ADP-forming) activity" EXACT []
synonym: "branched-chain acyl CoA synthetase (ADP-forming) activity" EXACT []
xref: EC:6.2.1
is_a: GO:0016878 ! acid-thiol ligase activity

[Term]
id: GO:0043760
name: acetyldiaminopimelate aminotransferase activity
namespace: molecular_function
def: "Catalysis of the reaction: N-acetyl-L-2,6-diaminoheptanedioate + 2-oxoglutarate = N-acetyl-2-L-amino-6-oxoheptanedioate + L-glutamate." [IMG:00444, PMID:1906065]
subset: gosubset_prok
synonym: "N-acetyl-diaminopimelate aminotransferase activity" EXACT []
synonym: "N-acetyl-L,L-diaminopimelate aminotransferase activity" EXACT []
xref: EC:2.6.1
is_a: GO:0008483 ! transaminase activity

[Term]
id: GO:0043761
name: archaetidylserine synthase activity
namespace: molecular_function
def: "Catalysis of the reaction: CDP-digeranylgeranylglycerol + L-serine = archaetidylserine + CMP." [IMG:01567, PMID:12562787]
subset: gosubset_prok
synonym: "CDP-2,3-di-O-geranylgeranyl-sn-glycerol inositol 1-archaetidyltransferase activity" EXACT []
synonym: "CDP-2,3-di-O-geranylgeranyl-sn-glycerol:l-serine O-archaetidyltransferase activity" EXACT []
xref: EC:2.7.8
is_a: GO:0016780 ! phosphotransferase activity, for other substituted phosphate groups

[Term]
id: GO:0043762
name: aryl-CoA synthetase (ADP-forming) activity
namespace: molecular_function
def: "Catalysis of the reaction: ATP + phenylacetate + CoA = ADP + orthophosphate + phenylacetyl-CoA." [IMG:01427]
subset: gosubset_prok
xref: EC:6.2.1
is_a: GO:0016878 ! acid-thiol ligase activity

[Term]
id: GO:0043763
name: UTP:glucose-1-phosphate uridylyltransferase regulator activity
namespace: molecular_function
def: "Modulates the activity of UTP:glucose-1-phosphate uridylyltransferase." [GOC:jl]
subset: gosubset_prok
synonym: "glucose-1-phosphate uridylyltransferase regulator activity" EXACT []
synonym: "UDP-glucose diphosphorylase regulator activity" EXACT []
synonym: "UDP-glucose pyrophosphorylase regulator activity" EXACT []
is_a: GO:0030234 ! enzyme regulator activity

[Term]
id: GO:0043764
name: UDP-3-O-[3-hydroxymyristoyl] glucosamine N-acyltransferase activity
namespace: molecular_function
def: "Catalysis of the reaction: UDP-3-O-(3-hydroxytetradecanoyl)glucosamine + (R)-3-hydroxytetradecanoyl-[acyl-carrier protein] = UDP-2,3-bis(3-hydroxytetradecanoyl)glucosamine + [acyl-carrier protein]." [IMG:00545, InterPro:IPR007691]
subset: gosubset_prok
xref: EC:2.3.1.191
xref: MetaCyc:UDPHYDROXYMYRGLUCOSAMNACETYLTRANS-RXN
is_a: GO:0016747 ! transferase activity, transferring acyl groups other than amino-acyl groups

[Term]
id: GO:0043765
name: T/G mismatch-specific endonuclease activity
namespace: molecular_function
def: "Catalysis of the repair of T/G mismatches arising from deamination of 5-methylcytosine in DNA by nicking double-stranded DNA within the sequence CT(AT)GN or NT(AT)GG next to the mismatched thymidine residue. The incision is mismatch-dependent and strand-specific, in favor of the G-containing strand. The incision serves as a starting point for subsequent excision repair by DNA polymerase I, which excises thymidine and reinserts cytidine." [IMG:00606, SP:P09184]
subset: gosubset_prok
synonym: "DNA mismatch endonuclease" BROAD []
synonym: "V.EcoKDcm" RELATED []
synonym: "very short patch repair protein" RELATED []
synonym: "Vsr mismatch endonuclease" RELATED []
xref: EC:3.1
is_a: GO:0004520 ! endodeoxyribonuclease activity

[Term]
id: GO:0043766
name: Sep-tRNA:Cys-tRNA synthase activity
namespace: molecular_function
def: "Catalysis of the reaction: O-phospho-L-seryl-tRNACys + sulfide = L-cysteinyl-tRNACys + phosphate." [EC:2.5.1.73, IMG:00235, PMID:15790858, PMID:16380427, PMID:17110438]
subset: gosubset_prok
synonym: "O-phosphoseryl-tRNA:cysteinyl-tRNA synthase activity" EXACT []
synonym: "Sep-tRNA:Cys-tRNA synthetase activity" EXACT []
synonym: "SepCysS" RELATED []
xref: EC:2.5.1.73
xref: MetaCyc:RXN-10719
is_a: GO:0016765 ! transferase activity, transferring alkyl or aryl (other than methyl) groups
is_a: GO:0140101 ! catalytic activity, acting on a tRNA

[Term]
id: GO:0043767
name: pyrrolysyl-tRNA synthetase activity
namespace: molecular_function
def: "Catalysis of the reaction: ATP + L-pyrrolysine + tRNA(Pyl) = AMP + diphosphate + L-pyrrolysyl-tRNA(Pyl)." [IMG:02553, PMID:15314242, SP:Q8TUB8]
subset: gosubset_prok
synonym: "PylRS" EXACT []
synonym: "Pyrrolysine-tRNA ligase activity" EXACT []
xref: MetaCyc:6.1.1.26-RXN
is_a: GO:0004812 ! aminoacyl-tRNA ligase activity

[Term]
id: GO:0043768
name: S-ribosylhomocysteine lyase activity
namespace: molecular_function
alt_id: GO:0019138
def: "Catalysis of the reaction: S-(5-deoxy-D-ribos-5-yl)-L-homocysteine = (S)-4,5-dihydroxypentane-2,3-dione + L-homocysteine." [EC:4.4.1.21, RHEA:17756]
subset: gosubset_prok
synonym: "3.2.1.148" RELATED []
synonym: "LuxS" RELATED []
synonym: "ribosylhomocysteinase activity" EXACT []
synonym: "S-(5-deoxy-D-ribos-5-yl)-L-homocysteine homocysteine-lyase [(4S)-4,5-dihydroxypentan-2,3-dione-forming]" RELATED [EC:4.4.1.21]
synonym: "S-ribosylhomocysteinase activity" EXACT []
xref: EC:4.4.1.21
xref: KEGG:R01291
xref: MetaCyc:RIBOSYLHOMOCYSTEINASE-RXN
xref: RHEA:17756
is_a: GO:0016846 ! carbon-sulfur lyase activity

[Term]
id: GO:0043769
name: Tpg-containing telomere binding complex
namespace: cellular_component
def: "A complex composed of four polypeptides, a telomere-protecting terminal protein (Tpg), a telomere-associated protein (Tap), DNA polymerase (PolA) and topoisomerase I (TopA), that functions in the replication of the telomeric regions of linear chromosomes, plasmids and circular replicons of some bacterial species." [PMID:15353591]
subset: gosubset_prok
synonym: "telomere complex" BROAD []
is_a: GO:0000782 ! telomere cap complex

[Term]
id: GO:0043770
name: demethylmenaquinone methyltransferase activity
namespace: molecular_function
def: "Catalysis of the reaction: 2-demethylmenaquinone + S-adenosyl-L-methionine = menaquinone + S-adenosyl-L-homocysteine." [IMG:01848]
subset: gosubset_prok
xref: EC:2.1.1
is_a: GO:0008168 ! methyltransferase activity

[Term]
id: GO:0043771
name: cytidine kinase activity
namespace: molecular_function
def: "Catalysis of the reaction: ATP + cytidine = ADP + CMP." [IMG:01870]
subset: gosubset_prok
xref: EC:2.7.1
is_a: GO:0016773 ! phosphotransferase activity, alcohol group as acceptor
is_a: GO:0019206 ! nucleoside kinase activity

[Term]
id: GO:0043772
name: acyl-phosphate glycerol-3-phosphate acyltransferase activity
namespace: molecular_function
def: "Catalysis of the reaction: acyl phosphate + sn-glycerol 3-phosphate = 1-acyl-sn-glycerol 3-phosphate + orthophosphate." [IMG:01872, PMID:17308305]
subset: gosubset_prok
synonym: "acyl-phosphate:glycerol-3-phosphate acyltransferase activity" EXACT []
synonym: "acylphosphate glycerol-3-phosphate acyltransferase activity" EXACT []
synonym: "acylphosphate:glycerol-3-phosphate acyltransferase activity" EXACT []
is_a: GO:0016747 ! transferase activity, transferring acyl groups other than amino-acyl groups

[Term]
id: GO:0043773
name: coenzyme F420-0 gamma-glutamyl ligase activity
namespace: molecular_function
def: "Catalysis of the reactions: (1) GTP + F420-0 + L-glutamate = GDP + phosphate + F420-1, and (2) GTP + F420-1 + L-glutamate = GDP + phosphate + gamma-F420-2. This is the GTP-dependent successive addition of two L-glutamates to the L-lactyl phosphodiester of 7,8-didemethyl-8-hydroxy-5-deazariboflavin (F420-0) to form F420-0-glutamyl-glutamate (F420-2), with a gamma-linkage between the two glutamates." [IMG:01552, PMID:17669425]
subset: gosubset_prok
synonym: "F420-0 gamma-glutamyl ligase activity" EXACT []
xref: EC:6.3.2
is_a: GO:0016881 ! acid-amino acid ligase activity

[Term]
id: GO:0043774
name: coenzyme F420-2 alpha-glutamyl ligase activity
namespace: molecular_function
def: "Catalysis of the reaction: coenzyme F420-2 + L-glutamate + GTP = coenzyme F420-3 + GDP + orthophosphate." [IMG:01553]
subset: gosubset_prok
synonym: "F420-2 alpha-glutamyl ligase activity" EXACT []
xref: EC:6.3.2
is_a: GO:0016881 ! acid-amino acid ligase activity

[Term]
id: GO:0043775
name: cobyrinate a,c-diamide synthase activity
namespace: molecular_function
def: "Catalysis of the reaction: cobyrinate + 2 L-glutamine + 2 ATP + 2 H2O = cob(II)yrinate a,c-diamide + 2 L-glutamate + 2 ADP + 2 orthophosphate." [IMG:01814]
subset: gosubset_prok
synonym: "cobyrinate a c diamide synthase activity" EXACT []
synonym: "cobyrinate a c-diamide synthase activity" EXACT []
synonym: "cobyrinate a,c diamide synthase activity" EXACT []
xref: EC:6.3.5
is_a: GO:0016884 ! carbon-nitrogen ligase activity, with glutamine as amido-N-donor

[Term]
id: GO:0043776
name: cobalt-precorrin-6B C5-methyltransferase activity
namespace: molecular_function
def: "Catalysis of the reaction: S-adenosylmethionine + cobalt-precorrin 6B = S-adenosylhomocysteine + cobalt-precorrin 7." [IMG:02115, MetaCyc:RXN-8766]
subset: gosubset_prok
synonym: "cobalt-precorrin 6B C5-methyltransferase activity" EXACT []
synonym: "precorrin-6 methyltransferase activity" EXACT []
synonym: "precorrin-6Y C5,15-methyltransferase (decarboxylating)" BROAD []
synonym: "precorrin-6Y methylase" BROAD []
xref: EC:2.1.1
xref: MetaCyc:RXN-8766
is_a: GO:0008168 ! methyltransferase activity

[Term]
id: GO:0043777
name: cobalt-precorrin-7 C15-methyltransferase activity
namespace: molecular_function
def: "Catalysis of the reaction: cobalt-precorrin 7 + S-adenosyl-L-methionine = cobalt-precorrin 8 + S-adenosyl-L-homocysteine + CO2." [IMG:02116, MetaCyc:RXN-8767]
subset: gosubset_prok
synonym: "cobalt-precorrin 7 C15-methyltransferase activity" EXACT []
synonym: "precorrin-6 methyltransferase" BROAD []
synonym: "precorrin-6Y C5,15-methyltransferase (decarboxylating)" BROAD []
synonym: "precorrin-6Y methylase" BROAD []
xref: EC:2.1.1
xref: MetaCyc:RXN-8767
is_a: GO:0008168 ! methyltransferase activity

[Term]
id: GO:0043778
name: cobalt-precorrin-8 methylmutase activity
namespace: molecular_function
def: "Catalysis of the reaction: cobalt-precorrin 8 = cobyrinate." [IMG:02117, MetaCyc:RXN-8768]
subset: gosubset_prok
synonym: "cobalt-precorrin 8 methylmutase activity" EXACT []
synonym: "cobalt-precorrin 8X methylmutase activity" EXACT []
synonym: "cobalt-precorrin-8X methylmutase activity" EXACT []
xref: EC:5.4.1
xref: MetaCyc:RXN-8768
is_a: GO:0016867 ! intramolecular transferase activity, transferring acyl groups

[Term]
id: GO:0043779
name: cobalt-precorrin-5A acetaldehyde-lyase activity
namespace: molecular_function
def: "Catalysis of the reaction: cobalt-precorrin 5A + H2O = cobalt-precorrin 5B + acetaldehyde." [IMG:02112, MetaCyc:RXN-8763]
subset: gosubset_prok
synonym: "cobalt-precorrin 5A acetaldehyde-lyase activity" EXACT []
xref: MetaCyc:RXN-8763
is_a: GO:0016829 ! lyase activity

[Term]
id: GO:0043780
name: cobalt-precorrin-5B C1-methyltransferase activity
namespace: molecular_function
def: "Catalysis of the reaction: cobalt-precorrin 5B + S-adenosylmethionine = S-adenosylhomocysteine + cobalt-precorrin 6A." [IMG:02112, MetaCyc:RXN-8764]
subset: gosubset_prok
synonym: "cobalt-precorrin 5B C1-methyltransferase activity" EXACT []
xref: EC:2.1.1
xref: MetaCyc:RXN-8764
is_a: GO:0008168 ! methyltransferase activity

[Term]
id: GO:0043781
name: cobalt-factor II C20-methyltransferase activity
namespace: molecular_function
def: "Catalysis of the reaction: S-adenosyl-L-methionine + cobalt-factor II = S-adenosyl-L-homocysteine + cobalt-factor III." [EC:2.1.1.151, IMG:01812]
subset: gosubset_prok
synonym: "CbiL" NARROW []
synonym: "cobalt-factor II C20 methyltransferase activity" EXACT []
synonym: "cobalt-precorrin-2 C(20)-methyltransferase activity" EXACT [EC:2.1.1.151]
synonym: "S-adenosyl-L-methionine:cobalt-factor-II C20-methyltransferase activity" EXACT [EC:2.1.1.151]
xref: EC:2.1.1.151
xref: MetaCyc:RXN-8760
xref: RHEA:18000
is_a: GO:0008168 ! methyltransferase activity

[Term]
id: GO:0043782
name: cobalt-precorrin-3 C17-methyltransferase activity
namespace: molecular_function
def: "Catalysis of the reaction: cobalt-precorrin 3 + S-adenosyl-L-methionine = cobalt-precorrin 4 + S-adenosyl-L-homocysteine." [IMG:02110, MetaCyc:RXN-8761]
subset: gosubset_prok
synonym: "cobalt-precorrin 3 C17-methyltransferase activity" EXACT []
synonym: "cobalt-precorrin-3 methylase" BROAD []
synonym: "cobalt-precorrin-3 methyltransferase" BROAD []
synonym: "cobalt-precorrin-3B C17-methyltransferase activity" EXACT []
xref: EC:2.1.1
xref: MetaCyc:RXN-8761
is_a: GO:0008168 ! methyltransferase activity

[Term]
id: GO:0043783
name: oxidoreductase activity, oxidizing metal ions with flavin as acceptor
namespace: molecular_function
def: "Catalysis of an oxidation-reduction in which the oxidation state of metal ion is altered and flavin acts as an electron acceptor." [EC:1.16.8]
subset: gosubset_prok
xref: EC:1.16.8
is_a: GO:0016722 ! oxidoreductase activity, oxidizing metal ions

[Term]
id: GO:0043784
name: cob(II)yrinic acid a,c-diamide reductase activity
namespace: molecular_function
def: "Catalysis of the reaction: 2 cob(I)yrinate a,c diamide + FMN + 3 H(+) = 2 cob(II)yrinate a,c diamide + FMNH(2)." [EC:1.16.8.1, RHEA:24303]
subset: gosubset_prok
synonym: "cob(II)yrinic acid-a,c-diamide:FMN oxidoreductase activity" EXACT []
xref: EC:1.16.8.1
xref: KEGG:R05218
xref: MetaCyc:R343-RXN
xref: RHEA:24303
is_a: GO:0043783 ! oxidoreductase activity, oxidizing metal ions with flavin as acceptor

[Term]
id: GO:0043785
name: cinnamoyl-CoA:phenyllactate CoA-transferase activity
namespace: molecular_function
def: "Catalysis of the reaction: (R)-3-phenyllactate + [(2R,3S,4R,5R)-5-(6-amino-9H-purin-9-yl)-4-hydroxy-3-(phosphonatooxy)oxolan-2-yl]methyl {[(3R)-3-hydroxy-2,2-dimethyl-3-({2-[(2-{[(2E)-3-phenylprop-2-enoyl]sulfanyl}ethyl)carbamoyl]ethyl}carbamoyl)propyl phosphonato]oxy}phosphonate = (R)-3-phenyllactoyl-CoA + trans-cinnamate." [EC:2.8.3.17, RHEA:15604]
subset: gosubset_prok
synonym: "(E)-cinnamoyl-CoA:(R)-phenyllactate CoA-transferase activity" EXACT []
synonym: "FldA" RELATED []
xref: EC:2.8.3.17
xref: KEGG:R07796
xref: MetaCyc:2.8.3.17-RXN
xref: RHEA:15604
is_a: GO:0008410 ! CoA-transferase activity

[Term]
id: GO:0043786
name: cinnamate reductase activity
namespace: molecular_function
def: "Catalysis of the reaction: 3-phenylpropanoate + NAD+ = (E)-cinnamate + NADH + H+." [EC:1.3.1.-, IMG:01615, PMID:10849007]
subset: gosubset_prok
xref: EC:1.3.1
is_a: GO:0016628 ! oxidoreductase activity, acting on the CH-CH group of donors, NAD or NADP as acceptor

[Term]
id: GO:0043791
name: dimethylamine methyltransferase activity
namespace: molecular_function
def: "Catalysis of the reaction: dimethylamine + a dimethylamine corrinoid protein = a methylated dimethylamine corrinoid protein + methylamine." [IMG:01321, MetaCyc:RXN-8100, PMID:9874228]
comment: This function is the first step in the pathway of methanogenesis from dimethylamine.
subset: gosubset_prok
synonym: "dimethylamine:corrinoid methyltransferase activity" EXACT []
synonym: "DMA methyltransferase 1" EXACT []
synonym: "DMAMT 1" EXACT []
synonym: "MT1" BROAD []
synonym: "mtbB1" RELATED []
xref: EC:2.1.1
xref: MetaCyc:RXN-8100
is_a: GO:0008168 ! methyltransferase activity

[Term]
id: GO:0043792
name: enamidase activity
namespace: molecular_function
def: "Catalysis of the reaction: 1,4,5,6-tetrahydro-6-oxonicotinate + 2 H(2)O = 2-formylglutarate + NH(4)(+)." [EC:3.5.2.18, RHEA:17212]
subset: gosubset_prok
synonym: "6-oxo-1,4,5,6-tetrahydronicotinate amidohydrolase activity" EXACT []
xref: EC:3.5.2.18
xref: KEGG:R07984
xref: MetaCyc:3.5.2.18-RXN
xref: RHEA:17212
is_a: GO:0016812 ! hydrolase activity, acting on carbon-nitrogen (but not peptide) bonds, in cyclic amides

[Term]
id: GO:0043793
name: beta-ribofuranosylaminobenzene 5'-phosphate synthase activity
namespace: molecular_function
def: "Catalysis of the reaction: 4-aminobenzoate + 5-phospho-alpha-D-ribose 1-diphosphate = 4-(beta-D-ribofuranosyl)aminobenzene 5'-phosphate + CO2 + diphosphate." [GOC:jl, IMG:01544, PMID:12142414]
subset: gosubset_prok
synonym: "beta-RFAP synthase activity" EXACT []
xref: MetaCyc:RXN-8124
is_a: GO:0016763 ! transferase activity, transferring pentosyl groups

[Term]
id: GO:0043794
name: formate dehydrogenase (coenzyme F420) activity
namespace: molecular_function
def: "Catalysis of the reaction: formate + coenzyme F420 = CO2 + reduced coenzyme F420." [IMG:01432, PMID:3801411]
subset: gosubset_prok
synonym: "formate dehydrogenase (F420) activity" EXACT []
xref: EC:1.2.99
is_a: GO:0016903 ! oxidoreductase activity, acting on the aldehyde or oxo group of donors

[Term]
id: GO:0043795
name: glyceraldehyde oxidoreductase activity
namespace: molecular_function
def: "Catalysis of the reaction: D-glyceraldehyde + H2O + acceptor = D-glycerate + reduced acceptor." [IMG:01506]
subset: gosubset_prok
is_a: GO:0016903 ! oxidoreductase activity, acting on the aldehyde or oxo group of donors

[Term]
id: GO:0043796
name: glyceraldehyde dehydrogenase (NADP) activity
namespace: molecular_function
def: "Catalysis of the reaction: D-glyceraldehyde + H2O + NADP+ = D-glycerate + NADPH + H+." [IMG:01555]
subset: gosubset_prok
xref: EC:1.2.1
is_a: GO:0016620 ! oxidoreductase activity, acting on the aldehyde or oxo group of donors, NAD or NADP as acceptor

[Term]
id: GO:0043797
name: glyceraldehyde-3-phosphate dehydrogenase (ferredoxin) activity
namespace: molecular_function
def: "Catalysis of the reaction: D-glyceraldehyde-3-phosphate + H2O + 2 oxidized ferredoxin = 3-phospho-D-glycerate + 2 H+ + 2 reduced ferredoxin." [EC:1.2.7.6]
subset: gosubset_prok
synonym: "D-glyceraldehyde-3-phosphate:ferredoxin oxidoreductase activity" EXACT []
synonym: "GAPOR" RELATED []
synonym: "glyceraldehyde-3-phosphate Fd oxidoreductase activity" EXACT [EC:1.2.7.6]
synonym: "glyceraldehyde-3-phosphate ferredoxin reductase activity" EXACT [EC:1.2.7.6]
xref: EC:1.2.7.6
xref: MetaCyc:1.2.7.6-RXN
is_a: GO:0016625 ! oxidoreductase activity, acting on the aldehyde or oxo group of donors, iron-sulfur protein as acceptor

[Term]
id: GO:0043798
name: glycerate 2-kinase activity
namespace: molecular_function
def: "Catalysis of the reaction: D-glycerate + ATP = 2-phospho-D-glycerate + ADP." [IMG:01510, MetaCyc:GKI-RXN, PMID:14413719]
subset: gosubset_prok
synonym: "D-glycerate 2-kinase activity" EXACT []
synonym: "glycerate kinase" BROAD []
xref: EC:2.7.1
xref: MetaCyc:GKI-RXN
is_a: GO:0016301 ! kinase activity
is_a: GO:0016662 ! oxidoreductase activity, acting on other nitrogenous compounds as donors, cytochrome as acceptor

[Term]
id: GO:0043799
name: glycine oxidase activity
namespace: molecular_function
def: "Catalysis of the reactions: (1) glycine + H2O + O2 = glyoxylate + NH3 + hydrogen peroxide; (2) D-alanine + H2O + O2 = pyruvate + NH3 + hydrogen peroxide; (3) sarcosine + H2O + O2 = glyoxylate + methylamine + hydrogen peroxide; (4) N-ethylglycine + H2O + O2 = glyoxylate + ethylamine + hydrogen peroxide." [EC:1.4.3.19]
subset: gosubset_prok
synonym: "glycine:oxygen oxidoreductase (deaminating)" EXACT []
xref: EC:1.4.3.19
xref: MetaCyc:1.4.3.19-RXN
xref: MetaCyc:RXN-8672
xref: MetaCyc:RXN-8673
xref: MetaCyc:RXN-8674
is_a: GO:0016641 ! oxidoreductase activity, acting on the CH-NH2 group of donors, oxygen as acceptor

[Term]
id: GO:0043800
name: hexulose-6-phosphate isomerase activity
namespace: molecular_function
def: "Catalysis of the reaction: D-arabino-3-hexulose 6-phosphate = D-fructose 6-phosphate." [IMG:01502, MetaCyc:R12-RXN, PMID:11839305]
subset: gosubset_prok
synonym: "HUMPI" EXACT []
xref: EC:5
xref: MetaCyc:R12-RXN
is_a: GO:0016853 ! isomerase activity

[Term]
id: GO:0043801
name: hexulose-6-phosphate synthase activity
namespace: molecular_function
def: "Catalysis of the reaction: D-ribulose 5-phosphate + formaldehyde = D-arabino-3-hexulose 6-phosphate." [IMG:01503, PMID:16075199]
subset: gosubset_prok
xref: EC:4.1.2
xref: MetaCyc:R10-RXN
xref: RHEA:25204
is_a: GO:0016832 ! aldehyde-lyase activity

[Term]
id: GO:0043802
name: hydrogenobyrinic acid a,c-diamide synthase (glutamine-hydrolysing) activity
namespace: molecular_function
def: "Catalysis of the reaction: 2 L-glutamine + 2 ATP + 2 H(2)O + hydrogenobyrinate = 2 L-glutamate + 2 ADP + 4 H(+) + hydrogenobyrinate a,c-diamide + 2 phosphate." [EC:6.3.5.9, RHEA:12547]
subset: gosubset_prok
synonym: "CobB" RELATED []
synonym: "hydrogenobyrinic acid a,c diamide synthase (glutamine-hydrolysing) activity" EXACT []
synonym: "hydrogenobyrinic-acid:L-glutamine amido-ligase (AMP-forming)" EXACT []
xref: EC:6.3.5.9
xref: KEGG:R05224
xref: MetaCyc:R341-RXN
xref: RHEA:12547
is_a: GO:0016884 ! carbon-nitrogen ligase activity, with glutamine as amido-N-donor

[Term]
id: GO:0043803
name: hydroxyneurosporene-O-methyltransferase activity
namespace: molecular_function
def: "Catalysis of the reaction: demethylspheroidene + S-adenosyl-L-methionine = spheroidene + S-adenosyl-L-homocysteine." [IMG:01759]
subset: gosubset_prok
xref: EC:2.1.1
is_a: GO:0008168 ! methyltransferase activity

[Term]
id: GO:0043804
name: imidazolone hydrolase activity
namespace: molecular_function
def: "Catalysis of the reaction: N-formiminoglycine = imidazolone + H2O." [IMG:02122]
subset: gosubset_prok
xref: EC:3.5.2
is_a: GO:0016812 ! hydrolase activity, acting on carbon-nitrogen (but not peptide) bonds, in cyclic amides

[Term]
id: GO:0043805
name: indolepyruvate ferredoxin oxidoreductase activity
namespace: molecular_function
def: "Catalysis of the reaction: (indol-3-yl)pyruvate + CoA + oxidized ferredoxin = S-2-(indol-3-yl)acetyl-CoA + CO2 + reduced ferredoxin." [EC:1.2.7.8]
subset: gosubset_prok
synonym: "3-(indol-3-yl)pyruvate synthase (ferredoxin) activity" EXACT [EC:1.2.7.8]
synonym: "3-(indol-3-yl)pyruvate:ferredoxin oxidoreductase (decarboxylating, CoA-indole-acetylating)" EXACT [EC:1.2.7.8]
synonym: "indolepyruvate oxidoreductase activity" EXACT [EC:1.2.7.8]
synonym: "IOR" RELATED []
xref: EC:1.2.7.8
xref: MetaCyc:1.2.7.8-RXN
is_a: GO:0016625 ! oxidoreductase activity, acting on the aldehyde or oxo group of donors, iron-sulfur protein as acceptor

[Term]
id: GO:0043806
name: keto acid formate lyase activity
namespace: molecular_function
def: "Catalysis of the reaction: 2-oxobutanoate + CoA = propionyl-CoA + formate." [IMG:00725, MetaCyc:KETOBUTFORMLY-RXN]
subset: gosubset_prok
synonym: "keto-acid formate acetyltransferase" BROAD []
synonym: "keto-acid formate lyase activity" EXACT []
synonym: "keto-acid formate-lyase activity" EXACT []
xref: EC:2.3.1
xref: MetaCyc:KETOBUTFORMLY-RXN
is_a: GO:0016747 ! transferase activity, transferring acyl groups other than amino-acyl groups

[Term]
id: GO:0043807
name: 3-methyl-2-oxobutanoate dehydrogenase (ferredoxin) activity
namespace: molecular_function
def: "Catalysis of the reaction: 3-methyl-2-oxobutanoate + CoA + oxidized ferredoxin = S-(2-methylpropanoyl)-CoA + CO2 + reduced ferredoxin." [EC:1.2.7.7]
subset: gosubset_prok
synonym: "2-ketoisovalerate ferredoxin reductase activity" EXACT [EC:1.2.7.7]
synonym: "2-oxoisovalerate ferredoxin reductase activity" EXACT [EC:1.2.7.7]
synonym: "3-methyl-2-oxobutanoate synthase (ferredoxin) activity" EXACT [EC:1.2.7.7]
synonym: "3-methyl-2-oxobutanoate:ferredoxin oxidoreductase (decarboxylating; CoA-2-methylpropanoylating)" EXACT []
synonym: "branched-chain ketoacid ferredoxin reductase activity" RELATED [EC:1.2.7.7]
synonym: "branched-chain oxo acid ferredoxin reductase activity" RELATED [EC:1.2.7.7]
synonym: "keto-valine-ferredoxin oxidoreductase activity" EXACT [EC:1.2.7.7]
synonym: "ketoisovalerate ferredoxin reductase activity" EXACT [EC:1.2.7.7]
synonym: "ketoisovalerate oxidoreductase activity" EXACT [EC:1.2.7.7]
synonym: "VOR" RELATED []
xref: EC:1.2.7.7
xref: MetaCyc:1.2.7.7-RXN
is_a: GO:0016625 ! oxidoreductase activity, acting on the aldehyde or oxo group of donors, iron-sulfur protein as acceptor

[Term]
id: GO:0043808
name: lyso-ornithine lipid acyltransferase activity
namespace: molecular_function
def: "Catalysis of the reaction: lyso-ornithine lipid + acyl-[acyl-carrier protein] = ornithine lipid + [acyl-carrier protein]." [IMG:02097, PMID:15341653]
subset: gosubset_prok
is_a: GO:0016410 ! N-acyltransferase activity

[Term]
id: GO:0043810
name: ornithine-acyl [acyl carrier protein] N-acyltransferase activity
namespace: molecular_function
def: "Catalysis of the reaction: (3R)-3-hydroxyacyl-[acyl-carrier protein] + L-ornithine = lyso-ornithine lipid + [acyl-carrier protein]." [IMG:02096]
subset: gosubset_prok
synonym: "ornithine-acyl[acyl carrier protein] N-acyltransferase activity" EXACT []
is_a: GO:0016410 ! N-acyltransferase activity

[Term]
id: GO:0043811
name: phosphate:acyl-[acyl carrier protein] acyltransferase activity
namespace: molecular_function
def: "Catalysis of the reaction: acyl-[acyl-carrier protein] + orthophosphate = acyl phosphate + [acyl-carrier protein]." [IMG:01871]
subset: gosubset_prok
is_a: GO:0016747 ! transferase activity, transferring acyl groups other than amino-acyl groups

[Term]
id: GO:0043812
name: phosphatidylinositol-4-phosphate phosphatase activity
namespace: molecular_function
def: "Catalysis of the reaction: phosphatidylinositol-4-phosphate + H2O = phosphatidylinositol + orthophosphate." [IMG:01360]
subset: gosubset_prok
synonym: "phosphatidylinositol 4-phosphate phosphatase activity" EXACT []
xref: EC:3.1.3
is_a: GO:0034596 ! phosphatidylinositol phosphate 4-phosphatase activity
is_a: GO:0052744 ! phosphatidylinositol monophosphate phosphatase activity

[Term]
id: GO:0043813
name: phosphatidylinositol-3,5-bisphosphate 5-phosphatase activity
namespace: molecular_function
def: "Catalysis of the reaction: phosphatidylinositol-3,5-bisphosphate + H2O = phosphatidylinositol-3-phosphate + orthophosphate." [IMG:01359, PMID:10806194, PMID:16607019]
subset: gosubset_prok
synonym: "phosphatidylinositol 3,5-bisphosphate 5-phosphatase activity" EXACT []
xref: EC:3.1.3
is_a: GO:0034595 ! phosphatidylinositol phosphate 5-phosphatase activity
is_a: GO:0106018 ! phosphatidylinositol-3,5-bisphosphate phosphatase activity

[Term]
id: GO:0043814
name: phospholactate guanylyltransferase activity
namespace: molecular_function
def: "Catalysis of the reaction: 2-phospho-(S)-lactate + GTP = lactyl-2-diphospho-5'-guanosine + diphosphate." [IMG:01547]
subset: gosubset_prok
xref: EC:2.7.7
xref: MetaCyc:RXN-8077
is_a: GO:0070568 ! guanylyltransferase activity

[Term]
id: GO:0043815
name: phosphoribosylglycinamide formyltransferase 2 activity
namespace: molecular_function
def: "Catalysis of the reaction: formate + ATP + 5'-phospho-ribosylglycinamide = 5'-phosphoribosyl-N-formylglycinamide + ADP + diphosphate." [IMG:01297, PMID:8117714]
subset: gosubset_prok
synonym: "5'-phosphoribosylglycinamide transformylase 2" EXACT []
synonym: "formate-dependent GAR transformylase activity" EXACT []
synonym: "GAR transformylase 2" RELATED []
synonym: "GART 2" RELATED []
xref: EC:2.1.2
xref: MetaCyc:GARTRANSFORMYL2-RXN
is_a: GO:0016742 ! hydroxymethyl-, formyl- and related transferase activity

[Term]
id: GO:0043816
name: phosphoserine-tRNA(Cys) ligase activity
namespace: molecular_function
def: "Catalysis of the reaction: tRNA(Cys) + O-phospho-L-serine + ATP = AMP + diphosphate + phosphoseryl-tRNA(Cys)." [IMG:00622, PMID:17110438]
subset: gosubset_prok
synonym: "O-phosphoseryl-tRNA(Cys) synthetase activity" EXACT []
synonym: "phosphoserine--tRNA(Cys) ligase activity" EXACT []
synonym: "phosphoserine-tRNACys ligase activity" EXACT []
synonym: "SepRS" RELATED []
is_a: GO:0004812 ! aminoacyl-tRNA ligase activity

[Term]
id: GO:0043817
name: phosphosulfolactate synthase activity
namespace: molecular_function
def: "Catalysis of the reaction: (2R)-O-phospho-3-sulfolactate = phosphoenolpyruvate + sulfite." [EC:4.4.1.19, RHEA:22787]
subset: gosubset_prok
synonym: "(2R)-O-phospho-3-sulfolactate sulfo-lyase (phosphoenolpyruvate-forming)" EXACT [EC:4.4.1.19]
synonym: "(2R)-O-phospho-3-sulfolactate sulfo-lyase activity" EXACT []
synonym: "(2R)-phospho-3-sulfolactate synthase activity" EXACT [EC:4.4.1.19]
synonym: "PSL synthase activity" EXACT [EC:4.4.1.19]
xref: EC:4.4.1.19
xref: KEGG:R07476
xref: MetaCyc:4.4.1.19-RXN
xref: MetaCyc:R228-RXN
xref: RHEA:22787
is_a: GO:0016846 ! carbon-sulfur lyase activity

[Term]
id: GO:0043818
name: precorrin-3B synthase activity
namespace: molecular_function
def: "Catalysis of the reaction: H(+) + NADH + O(2) + precorrin-3A = H(2)O + NAD(+) + precorrin-3B." [EC:1.14.13.83, RHEA:17296]
subset: gosubset_prok
synonym: "CobG" RELATED []
synonym: "precorrin-3A,NADH:oxygen oxidoreductase (20-hydroxylating)" EXACT []
synonym: "precorrin-3X synthase activity" EXACT [EC:1.14.13.83]
xref: EC:1.14.13.83
xref: KEGG:R05217
xref: MetaCyc:R321-RXN
xref: RHEA:17296
is_a: GO:0016709 ! oxidoreductase activity, acting on paired donors, with incorporation or reduction of molecular oxygen, NAD(P)H as one donor, and incorporation of one atom of oxygen

[Term]
id: GO:0043819
name: precorrin-6A synthase (deacetylating) activity
namespace: molecular_function
def: "Catalysis of the reaction: S-adenosyl-L-methionine + H(2)O + precorrin-5 = S-adenosyl-L-homocysteine + acetate + 2 H(+) + precorrin-6X." [EC:2.1.1.152, RHEA:18264]
subset: gosubset_prok
synonym: "CobF" RELATED []
synonym: "precorrin-6X synthase (deacetylating) activity" EXACT [EC:2.1.1.152]
synonym: "S-adenosyl-L-methionine:precorrin-5 C1-methyltransferase (deacetylating)" EXACT []
xref: EC:2.1.1.152
xref: KEGG:R05219
xref: MetaCyc:R322-RXN
xref: RHEA:18264
is_a: GO:0008168 ! methyltransferase activity

[Term]
id: GO:0043820
name: propionyl-CoA dehydrogenase activity
namespace: molecular_function
def: "Catalysis of the irreversible NADH-dependent formation of propionyl-CoA from acryloyl-CoA." [PMID:12603323]
subset: gosubset_prok
xref: EC:1.3.99
is_a: GO:0016627 ! oxidoreductase activity, acting on the CH-CH group of donors

[Term]
id: GO:0043821
name: propionyl-CoA:succinate CoA-transferase activity
namespace: molecular_function
def: "Catalysis of the reaction: succinate + propionyl-CoA = succinyl-CoA + propionate." [IMG:01589, MetaCyc:RXN0-268]
subset: gosubset_prok
synonym: "propionyl-CoA succinate CoA-transferase activity" EXACT []
synonym: "propionyl-CoA:succinate CoA transferase activity" EXACT []
xref: EC:2.8.3
xref: MetaCyc:RXN0-268
is_a: GO:0008410 ! CoA-transferase activity

[Term]
id: GO:0043822
name: ribonuclease M5 activity
namespace: molecular_function
def: "Catalysis of the endonucleolytic cleavage of RNA, removing 21 and 42 nucleotides, respectively, from the 5'- and 3'-termini of a 5S-rRNA precursor." [EC:3.1.26.8, IMG:02522]
subset: gosubset_prok
synonym: "5S ribosomal maturation nuclease activity" EXACT [EC:3.1.26.8]
synonym: "5S ribosomal RNA maturation endonuclease activity" EXACT []
synonym: "RNase M5 activity" EXACT [EC:3.1.26.8]
xref: EC:3.1.26.8
xref: MetaCyc:3.1.26.8-RXN
is_a: GO:0016891 ! endoribonuclease activity, producing 5'-phosphomonoesters

[Term]
id: GO:0043823
name: spheroidene monooxygenase activity
namespace: molecular_function
def: "Catalysis of the reaction: spheroidene + O2 = spheroidenone + H2O." [IMG:01761, MetaCyc:RXN-10670, PMID:16086104, PMID:16158287]
subset: gosubset_prok
xref: EC:1.14
xref: MetaCyc:RXN-10670
is_a: GO:0016705 ! oxidoreductase activity, acting on paired donors, with incorporation or reduction of molecular oxygen

[Term]
id: GO:0043824
name: succinylglutamate-semialdehyde dehydrogenase activity
namespace: molecular_function
def: "Catalysis of the reaction: N-succinyl-L-glutamate 5-semialdehyde + H(2)O + NAD(+) = N-succinyl-L-glutamate + 2 H(+) + NADH." [EC:1.2.1.71, RHEA:10815]
subset: gosubset_prok
synonym: "AruD" RELATED []
synonym: "AstD" RELATED []
synonym: "N-succinyl-L-glutamate 5-semialdehyde:NAD+ oxidoreductase activity" EXACT [EC:1.2.1.71]
synonym: "N-succinylglutamate 5-semialdehyde dehydrogenase activity" EXACT [EC:1.2.1.71]
synonym: "SGSD" RELATED []
synonym: "succinyl glutamate-semialdehyde dehydrogenase activity" EXACT []
synonym: "succinylglutamic semialdehyde dehydrogenase activity" EXACT [EC:1.2.1.71]
xref: EC:1.2.1.71
xref: KEGG:R05049
xref: MetaCyc:SUCCGLUALDDEHYD-RXN
xref: RHEA:10815
is_a: GO:0016620 ! oxidoreductase activity, acting on the aldehyde or oxo group of donors, NAD or NADP as acceptor

[Term]
id: GO:0043825
name: succinylornithine transaminase activity
namespace: molecular_function
def: "Catalysis of the reaction: 2-oxoglutarate + N(2)-succinyl-L-ornithine = N-succinyl-L-glutamate 5-semialdehyde + L-glutamate." [EC:2.6.1.81, RHEA:16956]
subset: gosubset_prok
synonym: "2-N-succinyl-L-ornithine:2-oxoglutarate 5-aminotransferase activity" EXACT [EC:2.6.1.81]
synonym: "AstC" RELATED []
synonym: "N(2)-succinylornithine 5-aminotransferase activity" EXACT [EC:2.6.1.81]
synonym: "N2-succinyl-L-ornithine:2-oxoglutarate 5-aminotransferase activity" EXACT []
synonym: "N2-succinylornithine 5-aminotransferase activity" EXACT []
synonym: "SOAT" RELATED []
synonym: "succinyl ornithine transaminase activity" EXACT []
synonym: "succinyl-ornithine transaminase activity" EXACT [EC:2.6.1.81]
synonym: "succinylornithine aminotransferase activity" BROAD [EC:2.6.1.81]
xref: EC:2.6.1.81
xref: KEGG:R04217
xref: MetaCyc:SUCCORNTRANSAM-RXN
xref: RHEA:16956
is_a: GO:0008483 ! transaminase activity

[Term]
id: GO:0043826
name: sulfur oxygenase reductase activity
namespace: molecular_function
def: "Catalysis of the reaction: 5 sulfur + oxygen + 4 H2O = sulfite + thiosulfate + 2 hydrogen sulfide + 9 H+." [IMG:00713, MetaCyc:RXN-8226, PMID:1522063]
subset: gosubset_prok
synonym: "SOR" RELATED []
synonym: "sulphur oxygenase reductase activity" EXACT []
xref: EC:1
xref: MetaCyc:RXN-8226
is_a: GO:0016491 ! oxidoreductase activity

[Term]
id: GO:0043827
name: tRNA (adenine-57, 58-N(1)-) methyltransferase activity
namespace: molecular_function
def: "Catalysis of the methylation of adenine-57 and adenine-58 in the T-loop of tRNA." [IMG:00706, PMID:14739239]
subset: gosubset_prok
synonym: "TrmI" RELATED []
synonym: "tRNA (adenine-57, 58 N1-) methyltransferase activity" EXACT []
synonym: "tRNA (adenine-57, 58-N1-) methyltransferase activity" EXACT []
synonym: "tRNA (m1A) MTase" BROAD []
xref: EC:2.1.1
is_a: GO:0016429 ! tRNA (adenine-N1-)-methyltransferase activity

[Term]
id: GO:0043828
name: tRNA 2-selenouridine synthase activity
namespace: molecular_function
def: "Catalysis of the reaction: 5-methylaminomethyl-2-thiouridine + selenophosphate = 5-methylaminomethyl-2-selenouridine + phosphate (at the wobble position in tRNA)." [IMG:02609, MetaCyc:RXN0-2281]
subset: gosubset_prok
synonym: "B0503" RELATED []
synonym: "SelU" RELATED []
synonym: "YbbB" RELATED []
xref: EC:2.9.1
xref: MetaCyc:RXN0-2281
is_a: GO:0016785 ! transferase activity, transferring selenium-containing groups
is_a: GO:0140101 ! catalytic activity, acting on a tRNA

[Term]
id: GO:0043829
name: tRNA-specific adenosine-37 deaminase activity
namespace: molecular_function
def: "Catalysis of the reaction: adenosine-37 + H2O = inosine-37 + NH3, in a tRNA-Ala molecule." [IMG:00703, PMID:8915538, PMID:9707437]
subset: gosubset_prok
synonym: "TAD1" RELATED []
synonym: "tRNA(Ala)-A37 deaminase activity" EXACT []
synonym: "tRNA-specific adenosine deaminase 1" EXACT []
xref: EC:3.5.4
is_a: GO:0008251 ! tRNA-specific adenosine deaminase activity

[Term]
id: GO:0043830
name: thiol-driven fumarate reductase activity
namespace: molecular_function
def: "Catalysis of the reaction: fumarate + coenzyme M + coenzyme B = succinate + coenzyme M + coenzyme B + heterodisulfide." [IMG:01366, PMID:2509466]
subset: gosubset_prok
xref: EC:1.3.99
is_a: GO:0016627 ! oxidoreductase activity, acting on the CH-CH group of donors

[Term]
id: GO:0043831
name: thiosulfate dehydrogenase (quinone) activity
namespace: molecular_function
def: "Catalysis of the reaction: 6-decylubiquinone + 2 thiosulfate = 6-decylubiquinol + tetrathionate." [EC:1.8.5.2, RHEA:10939]
subset: gosubset_prok
synonym: "DoxA" RELATED []
synonym: "DoxD" RELATED []
synonym: "thiosulfate oxidoreductase, tetrathionate-forming activity" EXACT [EC:1.8.5.2]
synonym: "thiosulfate:6-decylubiquinone oxidoreductase activity" EXACT [EC:1.8.5.2]
synonym: "thiosulfate:quinone oxidoreductase activity" EXACT [EC:1.8.5.2]
synonym: "thiosulphate dehydrogenase (quinone) activity" EXACT []
synonym: "thiosulphate:quinone oxidoreductase activity" EXACT []
synonym: "TQO" RELATED []
xref: EC:1.8.5.2
xref: KEGG:R07177
xref: MetaCyc:1.8.5.2-RXN
xref: RHEA:10939
is_a: GO:0016672 ! oxidoreductase activity, acting on a sulfur group of donors, quinone or similar compound as acceptor

[Term]
id: GO:0043833
name: methylamine-specific methylcobalamin:coenzyme M methyltransferase activity
namespace: molecular_function
def: "Catalysis of the reaction: a methylated methylamine corrinoid protein + coenzyme M = a methylamine corrinoid protein + methyl-CoM. This reaction is the transfer of the methyl group from the methylated corrinoid cofactor of a methylamine corrinoid protein to coenzyme M." [IMG:01318, MetaCyc:RXN-8099]
comment: This function is the second step in the pathway of methanogenesis from monomethylamine, dimethylamine and trimethylamine.
subset: gosubset_prok
synonym: "dimethylamine-specific methylcobalamin:coenzyme M methyltransferase activity" NARROW []
synonym: "methylamine-specific methylcobalamin:CoM methyltransferase activity" EXACT []
synonym: "methylcobamide:coenzyme M methyltransferase activity" EXACT []
synonym: "methylcobamide:CoM methyltransferase activity" EXACT []
synonym: "methylcobamide:CoM methyltransferase II isozyme A" RELATED []
synonym: "monomethylamine-specific methylcobalamin:coenzyme M methyltransferase activity" NARROW []
synonym: "MT2" BROAD []
synonym: "MT2-A" RELATED []
synonym: "MtbA" RELATED []
synonym: "trimethylamine-specific methylcobalamin:coenzyme M methyltransferase activity" NARROW []
xref: EC:2.1.1
xref: MetaCyc:RXN-8099
xref: MetaCyc:RXN-8101
xref: MetaCyc:RXN-8103
is_a: GO:0008168 ! methyltransferase activity

[Term]
id: GO:0043834
name: trimethylamine methyltransferase activity
namespace: molecular_function
def: "Catalysis of the reaction: trimethylamine + a trimethylamine corrinoid protein = a methylated trimethylamine corrinoid protein + dimethylamine." [IMG:01323, MetaCyc:RXN-8102]
comment: This function is the first step in the pathway of methanogenesis from trimethylamine.
subset: gosubset_prok
synonym: "MT1" BROAD []
synonym: "mttB1" RELATED []
synonym: "TMA methyltransferase 1" EXACT []
synonym: "trimethylamine:corrinoid methyltransferase activity" EXACT []
xref: EC:2.1.1
xref: MetaCyc:RXN-8102
is_a: GO:0008168 ! methyltransferase activity

[Term]
id: GO:0043835
name: obsolete uracil/thymine dehydrogenase activity
namespace: molecular_function
def: "OBSOLETE. Catalysis of the reactions: uracil + H2O + acceptor = barbiturate + reduced acceptor; and thymine + H2O + acceptor = 5-methylbarbiturate + reduced acceptor." [EC:1.17.99.4, IMG:01821]
comment: This term was made obsolete because it represents two separate molecular functions.
synonym: "uracil oxidase activity" RELATED [EC:1.17.99.4]
synonym: "uracil-thymine oxidase activity" EXACT [EC:1.17.99.4]
synonym: "uracil/thymine dehydrogenase activity" EXACT []
synonym: "uracil:acceptor oxidoreductase activity" NARROW []
xref: EC:1.17.99.4
is_obsolete: true
consider: GO:0050383
consider: GO:0052620

[Term]
id: GO:0043836
name: xanthine hydrolase activity
namespace: molecular_function
def: "Catalysis of the reaction: xanthine + H2O = 4-ureido-5-imidazole carboxylate." [IMG:01834, MetaCyc:R127-RXN]
subset: gosubset_prok
synonym: "xanthinase activity" EXACT []
xref: EC:3.5.2
xref: MetaCyc:R127-RXN
is_a: GO:0016812 ! hydrolase activity, acting on carbon-nitrogen (but not peptide) bonds, in cyclic amides

[Term]
id: GO:0043837
name: valine dehydrogenase (NAD) activity
namespace: molecular_function
def: "Catalysis of the reaction: L-valine + H2O + NAD+ = 3-methyl-2-oxobutanoate + NH3 + NADH." [IMG:00766, PMID:10612726, PMID:2803248]
subset: gosubset_prok
synonym: "ValDH" RELATED []
xref: EC:1.4.1
is_a: GO:0016639 ! oxidoreductase activity, acting on the CH-NH2 group of donors, NAD or NADP as acceptor

[Term]
id: GO:0043838
name: phosphatidylethanolamine:Kdo2-lipid A phosphoethanolamine transferase activity
namespace: molecular_function
def: "Catalysis of the reaction: Kdo2-lipid A + phosphatidylethanolamine = phosphoethanolamine-Kdo2-lipid A + diacylglycerol." [IMG:00182, PMID:15795227]
comment: Note that Kdo is an abbreviation for 3-deoxy-D-manno-oct-2-ulosonic acid.
subset: gosubset_prok
synonym: "EptB" RELATED []
synonym: "phosphoethanolamine transferase" BROAD []
is_a: GO:0016780 ! phosphotransferase activity, for other substituted phosphate groups

[Term]
id: GO:0043839
name: lipid A phosphate methyltransferase activity
namespace: molecular_function
def: "Catalysis of the transfer of a methyl group from S-adenosylmethionine (SAM) to the 1-phosphate group of lipid A." [IMG:02094, PMID:15994324]
subset: gosubset_prok
synonym: "lipid A 1-phosphomethyltransferase activity" EXACT []
synonym: "lipid A methyltransferase" BROAD []
synonym: "lipid A phosphomethyltransferase activity" EXACT []
synonym: "LmtA" RELATED []
is_a: GO:0008757 ! S-adenosylmethionine-dependent methyltransferase activity

[Term]
id: GO:0043840
name: branched-chain amino acid:2-keto-4-methylthiobutyrate aminotransferase activity
namespace: molecular_function
def: "Catalysis of the reaction: 2-keto-4-methylthiobutyrate + L-phenylalanine = phenylpyruvate + L-methionine." [IMG:01684, PMID:12670965]
subset: gosubset_prok
synonym: "BCAT" RELATED []
synonym: "branched chain amino acid:2-keto-4-methylthiobutyrate aminotransferase activity" EXACT []
synonym: "branched-chain amino acid aminotransferase" BROAD []
synonym: "branched-chain-amino-acid:2-keto-4-methylthiobutyrate aminotransferase activity" EXACT []
xref: EC:2.6.1
xref: MetaCyc:RXN-7708
is_a: GO:0008483 ! transaminase activity

[Term]
id: GO:0043841
name: (S)-lactate 2-kinase activity
namespace: molecular_function
def: "Catalysis of the reaction: (S)-lactate + GTP = 2-phospho-(S)-lactate + GDP." [IMG:01546, PMID:11535063]
subset: gosubset_prok
synonym: "lactate 2-kinase activity" EXACT []
xref: EC:2.7.1
xref: IMG:01546
xref: MetaCyc:RXN-8076
is_a: GO:0016301 ! kinase activity
is_a: GO:0016773 ! phosphotransferase activity, alcohol group as acceptor

[Term]
id: GO:0043842
name: Kdo transferase activity
namespace: molecular_function
def: "Catalysis of the reactions: (KDO)-lipid IVA + CMP-3-deoxy-D-manno-octulosonate = KDO2-lipid IVA + CMP, and lipid IVA + CMP-3-deoxy-D-manno-octulosonate = (KDO)-lipid IVA + CMP." [IMG:00549, PMID:1577828, PMID:2033061, PMID:9195966]
subset: gosubset_prok
synonym: "3-deoxy-D-manno-octulosonic-acid transferase activity" EXACT []
synonym: "kdtA" RELATED []
synonym: "WaaA" RELATED []
xref: EC:2
xref: MetaCyc:KDOTRANS-RXN
xref: MetaCyc:KDOTRANS2-RXN
is_a: GO:0016740 ! transferase activity

[Term]
id: GO:0043843
name: ADP-specific glucokinase activity
namespace: molecular_function
def: "Catalysis of the reaction: ADP + D-glucose = AMP + D-glucose 6-phosphate." [EC:2.7.1.147, IMG:01468]
subset: gosubset_prok
synonym: "ADP-dependent glucokinase activity" EXACT [EC:2.7.1.147]
synonym: "ADP:D-glucose 6-phosphotransferase activity" EXACT [EC:2.7.1.147]
xref: EC:2.7.1.147
xref: RHEA:11463
is_a: GO:0016301 ! kinase activity
is_a: GO:0016773 ! phosphotransferase activity, alcohol group as acceptor

[Term]
id: GO:0043844
name: ADP-specific phosphofructokinase activity
namespace: molecular_function
def: "Catalysis of the reaction: ADP + D-fructose 6-phosphate = AMP + D-fructose 1,6-bisphosphate." [EC:2.7.1.146, IMG:01469]
subset: gosubset_prok
synonym: "ADP-6-phosphofructokinase activity" EXACT [EC:2.7.1.146]
synonym: "ADP-dependent phosphofructokinase activity" EXACT [EC:2.7.1.146]
synonym: "ADP-Pfk activity" EXACT [EC:2.7.1.146]
synonym: "ADP:D-fructose-6-phosphate 1-phosphotransferase activity" EXACT [EC:2.7.1.146]
xref: EC:2.7.1.146
xref: RHEA:20108
is_a: GO:0016301 ! kinase activity
is_a: GO:0016773 ! phosphotransferase activity, alcohol group as acceptor

[Term]
id: GO:0043845
name: DNA polymerase III, proofreading complex
namespace: cellular_component
def: "A subcomplex of DNA polymerase III composed of the epsilon subunit which has proofreading activity, and the theta subunit which enhances the epsilon subunit's proofreading activity." [IMG:01721, PMID:16973612, Wikipedia:Pol_III]
subset: gosubset_prok
synonym: "DNA polymerase III, proof-reading complex" EXACT []
synonym: "DNA polymerase III, proof-reading subcomplex" EXACT []
synonym: "DNA polymerase III, proofreading subcomplex" EXACT []
is_a: GO:0043234 ! protein complex
is_a: GO:0044424 ! intracellular part
relationship: part_of GO:0044776 ! DNA polymerase III, core complex

[Term]
id: GO:0043846
name: DNA polymerase III, clamp loader complex
namespace: cellular_component
def: "A heptamer that includes the tau and gamma products of the dnaX gene and the chi/psi subcomplex. Confers structural asymmetry that allows the polymerase to replicate both leading and lagging strands." [PMID:12940977]
subset: gosubset_prok
synonym: "clamp loader complex" BROAD []
synonym: "DNA polymerase III, DnaX complex" EXACT []
synonym: "DNA polymerase III, DnaX subcomplex" EXACT []
is_a: GO:0043234 ! protein complex
is_a: GO:0044424 ! intracellular part
relationship: part_of GO:0009360 ! DNA polymerase III complex

[Term]
id: GO:0043847
name: DNA polymerase III, clamp loader chi/psi subcomplex
namespace: cellular_component
def: "A dimer composed of the chi and psi subunits which is a subassembly of the DNA polymerase III clamp loader complex and serves as a bridge between the DnaX complex and the single-stranded DNA-binding protein (SSB)." [IMG:01719, PMID:12940977]
subset: gosubset_prok
synonym: "DNA polymerase III, DnaX complex, chi/psi subcomplex" EXACT []
is_a: GO:0043234 ! protein complex
is_a: GO:0044424 ! intracellular part
relationship: part_of GO:0043846 ! DNA polymerase III, clamp loader complex

[Term]
id: GO:0043848
name: excinuclease cho activity
namespace: molecular_function
def: "Catalysis of the incision of damaged DNA on the 3' side of a lesion, typically at the ninth phosphodiester bond 3' of the damage." [IMG:00499, PMID:11818552]
comment: Note that this function occurs as part of nucleotide excision repair (NER).
subset: gosubset_prok
synonym: "cho" RELATED []
synonym: "endonuclease cho" EXACT []
synonym: "uvrc homolog protein" RELATED []
is_a: GO:0016890 ! site-specific endodeoxyribonuclease activity, specific for altered base

[Term]
id: GO:0043849
name: Ras palmitoyltransferase activity
namespace: molecular_function
def: "Catalysis of the reaction: palmitoyl-CoA + protein-cysteine = S-palmitoyl protein + CoA, specific for Ras proteins." [IMG:00473, PMID:16000296]
subset: gosubset_prok
synonym: "DHHC cysteine-rich domain-containing protein ERF2" RELATED []
synonym: "ERF2" RELATED []
synonym: "palmitoyltransferase ERF2" RELATED []
synonym: "Ras protein acyltransferase activity" EXACT []
xref: EC:2.3.1
is_a: GO:0019706 ! protein-cysteine S-palmitoyltransferase activity

[Term]
id: GO:0043850
name: RecFOR complex
namespace: cellular_component
def: "A heterotrimeric complex composed of the subunits RecF, RecO and RecR. Mediates the loading of RecA protein specifically onto SSB-coated gapped DNA during DNA repair." [IMG:01764, PMID:12769856]
subset: gosubset_prok
is_a: GO:0043234 ! protein complex
is_a: GO:0044427 ! chromosomal part

[Term]
id: GO:0043851
name: methanol-specific methylcobalamin:coenzyme M methyltransferase activity
namespace: molecular_function
def: "Catalysis of the reaction: a methylated methanol corrinoid protein + coenzyme M = a methanol corrinoid protein + methyl-CoM. This reaction is the transfer of the methyl group from the methylated corrinoid cofactor of a methylamine corrinoid protein to coenzyme M." [IMG:01315, MetaCyc:RXN-8096]
comment: This function is the second step in the pathway of methanogenesis from methanol.
subset: gosubset_prok
synonym: "methanol-specific methylcobalamin: coenzyme M methyltransferase activity" EXACT []
synonym: "methanol-specific methylcobalamin:CoM methyltransferase activity" EXACT []
synonym: "methyltransferase 2" BROAD []
synonym: "MT2" BROAD []
synonym: "MtaA" RELATED []
synonym: "MtaC protein: coenzyme M methyltransferase activity" EXACT []
synonym: "MtaC protein:coenzyme M methyltransferase activity" EXACT []
xref: EC:2.1.1
xref: MetaCyc:RXN-8096
is_a: GO:0008168 ! methyltransferase activity

[Term]
id: GO:0043852
name: monomethylamine methyltransferase activity
namespace: molecular_function
def: "Catalysis of the reaction: monomethylamine + a monomethylamine corrinoid protein = a methylated monomethylamine corrinoid protein + NH3." [IMG:01319, MetaCyc:RXN-8098]
comment: This function is the first step in the pathway of methanogenesis from monomethylamine.
subset: gosubset_prok
synonym: "MMAMT" RELATED []
synonym: "monomethylamine:corrinoid methyltransferase activity" EXACT []
synonym: "MtmB" RELATED []
xref: EC:2.1.1
xref: MetaCyc:RXN-8098
is_a: GO:0008168 ! methyltransferase activity

[Term]
id: GO:0043853
name: methanol-CoM methyltransferase complex
namespace: cellular_component
def: "A heterotrimeric protein complex composed of a methanol methyltransferase subunit, a corrinoid protein and a methanol-specific corrinoid:coenzyme M methyltransferase subunit. Catalyzes the transfer of a methyl group from methanol to coenzyme M as part of the pathway of methanogenesis from methanol." [IMG:01437, MetaCyc:CPLX-421, PMID:9363780]
subset: gosubset_prok
synonym: "methanol-coenzyme M methyltransferase complex" EXACT []
synonym: "methanol: coenzyme M methyltransferase complex" EXACT []
synonym: "methanol: CoM methyltransferase complex" EXACT []
synonym: "methanol:coenzyme M methyltransferase complex" EXACT []
synonym: "methanol:CoM methyltransferase complex" EXACT []
xref: MetaCyc:CPLX-421
is_a: GO:0034708 ! methyltransferase complex

[Term]
id: GO:0043854
name: cyclic nucleotide-gated mechanosensitive ion channel activity
namespace: molecular_function
def: "Enables the transmembrane transfer of an ion by a channel that opens in response to a mechanical stress and when a cyclic nucleotide has been bound by the channel complex or one of its constituent parts." [GOC:jl, IMG:02416]
subset: gosubset_prok
synonym: "cyclic nucleotide gated mechanosensitive ion channel activity" EXACT []
synonym: "cyclic nucleotide regulated mechanosensitive ion channel" EXACT []
synonym: "cyclic nucleotide-regulated mechanosensitive ion channel" EXACT []
synonym: "cyclic nucleotide-regulated small mechanosensitive ion channel" RELATED []
synonym: "MscS" RELATED []
synonym: "small conductance mechanosensitive ion channel" EXACT []
is_a: GO:0008381 ! mechanically-gated ion channel activity
is_a: GO:0043855 ! cyclic nucleotide-gated ion channel activity

[Term]
id: GO:0043855
name: cyclic nucleotide-gated ion channel activity
namespace: molecular_function
def: "Enables the transmembrane transfer of an ion by a channel that opens when a cyclic nucleotide has been bound by the channel complex or one of its constituent parts." [GOC:jl]
subset: gosubset_prok
synonym: "cyclic nucleotide activated ion channel activity" EXACT []
synonym: "cyclic nucleotide gated ion channel activity" EXACT []
synonym: "cyclic nucleotide-activated ion channel activity" EXACT []
is_a: GO:0015276 ! ligand-gated ion channel activity

[Term]
id: GO:0043856
name: anti-sigma factor antagonist activity
namespace: molecular_function
def: "The function of binding to an anti-sigma factor and stopping, preventing or reducing the rate of its activity." [GOC:jl, GOC:txnOH, PMID:15576799]
subset: gosubset_prok
synonym: "anti-anti-sigma factor activity" EXACT []
is_a: GO:0000989 ! transcription factor activity, transcription factor binding

[Term]
id: GO:0043857
name: N-acetylornithine carbamoyltransferase activity
namespace: molecular_function
def: "Catalysis of the reaction: N(2)-acetyl-L-ornithine + carbamoyl phosphate = N(2)-acetyl-L-citrulline + H(+) + phosphate." [EC:2.1.3.9, RHEA:18612]
subset: gosubset_prok
synonym: "acetylornithine transcarbamylase activity" EXACT []
synonym: "AOTC" RELATED []
synonym: "carbamoyl-phosphate:2-N-acetyl-L-ornithine carbamoyltransferase activity" EXACT [EC:2.1.3.9]
synonym: "carbamoyl-phosphate:N2-acetyl-L-ornithine carbamoyltransferase activity" EXACT [EC:2.1.3.9]
synonym: "N-acetylornithine transcarbamylase activity" EXACT []
xref: EC:2.1.3.9
xref: KEGG:R07245
xref: MetaCyc:2.1.3.9-RXN
xref: RHEA:18612
is_a: GO:0016743 ! carboxyl- or carbamoyltransferase activity

[Term]
id: GO:0043858
name: arginine:ornithine antiporter activity
namespace: molecular_function
def: "Catalysis of the reaction: arginine(out) + ornithine(in) = arginine(in) + ornithine(out)." [GOC:jl, PMID:17110979]
subset: gosubset_prok
synonym: "ArcD" RELATED []
synonym: "arginine-ornithine antiporter activity" EXACT []
synonym: "arginine/ornithine antiporter activity" EXACT []
is_a: GO:0015181 ! arginine transmembrane transporter activity
is_a: GO:0015301 ! anion:anion antiporter activity
is_a: GO:0015491 ! cation:cation antiporter activity

[Term]
id: GO:0043859
name: obsolete cyanophycinase activity
namespace: molecular_function
def: "OBSOLETE. Catalysis of the hydrolytic cleavage of multi-L-arginyl-poly-L-aspartic acid (cyanophycin; a water-insoluble reserve polymer) into aspartate-arginine dipeptides." [PMID:10429200]
comment: This term was made obsolete because it represents a gene product.
subset: gosubset_prok
synonym: "cyanophycinase activity" EXACT []
xref: EC:3
is_obsolete: true
replaced_by: GO:0008236

[Term]
id: GO:0043860
name: cyanophycin synthetase activity
namespace: molecular_function
def: "Catalysis of the ATP-dependent polymerization of arginine and aspartate to multi-L-arginyl-poly-L-aspartic acid (cyanophycin; a water-insoluble reserve polymer)." [EC:6.3.2.29, EC:6.3.2.30, GOC:jl]
subset: gosubset_prok
synonym: "cphA" RELATED []
xref: EC:6.3.1
is_a: GO:0016881 ! acid-amino acid ligase activity

[Term]
id: GO:0043861
name: agmatine:putrescine antiporter activity
namespace: molecular_function
def: "Catalysis of the reaction: agmatine(out) + putrescine(in) = agmatine(in) + putrescine(out)." [GOC:jl, PMID:17028272]
subset: gosubset_prok
synonym: "agmatine-putrescine antiporter activity" EXACT []
synonym: "agmatine/putrescine antiporter activity" EXACT []
is_a: GO:0015489 ! putrescine transmembrane transporter activity
is_a: GO:0015491 ! cation:cation antiporter activity

[Term]
id: GO:0043862
name: arginine:agmatine antiporter activity
namespace: molecular_function
def: "Catalysis of the reaction: arginine(out) + agmatine(in) = arginine(in) + agmatine(out)." [GOC:jl, PMID:17099215]
subset: gosubset_prok
synonym: "AdiC" RELATED []
synonym: "arginine-agmatine antiporter activity" EXACT []
synonym: "arginine-agmatine exchange transporter activity" EXACT []
synonym: "arginine/agmatine antiporter activity" EXACT []
is_a: GO:0015101 ! organic cation transmembrane transporter activity
is_a: GO:0015181 ! arginine transmembrane transporter activity
is_a: GO:0015491 ! cation:cation antiporter activity

[Term]
id: GO:0043863
name: 4-hydroxy-2-ketopimelate aldolase activity
namespace: molecular_function
def: "Catalysis of the reaction: 4-hydroxy-2-ketopimelate = succinate semialdehyde + pyruvate." [MetaCyc:4-HYDROXY-2-KETOPIMELATE-LYSIS-RXN]
subset: gosubset_prok
synonym: "2,4-dihydroxyhept-2-ene-1,7-dioic acid aldolase activity" EXACT []
synonym: "HHED aldolase activity" EXACT []
synonym: "HpaI" RELATED []
synonym: "HpcH" RELATED []
xref: EC:4.1.2
xref: MetaCyc:4-HYDROXY-2-KETOPIMELATE-LYSIS-RXN
is_a: GO:0016832 ! aldehyde-lyase activity

[Term]
id: GO:0043864
name: indoleacetamide hydrolase activity
namespace: molecular_function
def: "Catalysis of the reaction: indole-3-acetamide + H2O = indole-3-acetate + NH3. Indole-3-acetamide is known as IAM and indole-3-acetate as IAA." [GOC:jl, MetaCyc:RXNN-404]
subset: gosubset_prok
synonym: "IaaH" RELATED []
synonym: "IAH" EXACT []
synonym: "indole acetamide hydrolase activity" EXACT []
synonym: "indole-3-acetamide hydrolase activity" EXACT []
synonym: "Tms2" RELATED []
xref: EC:3.5.1
is_a: GO:0016811 ! hydrolase activity, acting on carbon-nitrogen (but not peptide) bonds, in linear amides

[Term]
id: GO:0043865
name: methionine transmembrane transporter activity
namespace: molecular_function
def: "Enables the transfer of methionine from one side of a membrane to the other." [GOC:jl]
subset: gosubset_prok
is_a: GO:0000099 ! sulfur amino acid transmembrane transporter activity
is_a: GO:0008324 ! cation transmembrane transporter activity

[Term]
id: GO:0043866
name: adenylyl-sulfate reductase (thioredoxin) activity
namespace: molecular_function
def: "Catalysis of the reaction: AMP + sulfite + thioredoxin disulfide = 5'-adenylyl sulfate + thioredoxin." [EC:1.8.4.10]
subset: gosubset_prok
synonym: "AMP, sulfite:thioredoxin-disulfide oxidoreductase (adenosine-5'-phosphosulfate-forming)" EXACT []
synonym: "AMP,sulfite:thioredoxin-disulfide oxidoreductase (adenosine-5'-phosphosulfate-forming)" EXACT [EC:1.8.4.10]
synonym: "thioredoxin-dependent 5'-adenylylsulfate reductase activity" EXACT []
xref: EC:1.8.4.10
xref: RHEA:21979
is_a: GO:0016671 ! oxidoreductase activity, acting on a sulfur group of donors, disulfide as acceptor

[Term]
id: GO:0043867
name: 7-cyano-7-deazaguanine tRNA-ribosyltransferase activity
namespace: molecular_function
def: "Catalysis of the reaction: tRNA guanine + 7-cyano-7-deazaguanine = tRNA 7-cyano-7-deazaguanine + guanine." [PMID:16407303, PMID:7748953]
subset: gosubset_prok
synonym: "archaeal tRNA-guanine transglycosylase activity" EXACT []
synonym: "archaeosine tRNA-ribosyltransferase activity" EXACT []
synonym: "TgtA" RELATED []
xref: EC:2.4.2
is_a: GO:0016763 ! transferase activity, transferring pentosyl groups

[Term]
id: GO:0043869
name: alpha-aminoadipate acetyltransferase activity
namespace: molecular_function
def: "Catalysis of the reaction: alpha-aminoadipate + acetyl-CoA = N2-acetyl-alpha-aminoadipate + coenzyme A." [MetaCyc:RXN-5181, PMID:10613839, PMID:12925802]
subset: gosubset_prok
synonym: "lysine biosynthesis protein" RELATED []
synonym: "LysX" RELATED []
synonym: "RimK" RELATED []
xref: MetaCyc:RXN-5181
is_a: GO:0016407 ! acetyltransferase activity

[Term]
id: GO:0043870
name: N-acetyl-gamma-aminoadipyl-phosphate reductase activity
namespace: molecular_function
def: "Catalysis of the reaction: N(2)-acetyl-L-aminoadipate-semialdehyde + NADP+ + phosphate = N(2)-acetyl-L-gamma-aminoadipyl phosphate + NADPH." [MetaCyc:RXN-5183]
comment: This function is part of the prokaryotic alpha-aminoadipate lysine biosynthesis pathway.
subset: gosubset_prok
synonym: "AGPR" RELATED []
synonym: "ArgC" RELATED []
synonym: "LysY" RELATED []
synonym: "N-acetyl-alpha-glutamyl-phosphate reductase activity" EXACT []
synonym: "N-acetyl-aminoadipate semialdehyde dehydrogenase activity" EXACT []
synonym: "NAGSA dehydrogenase activity" BROAD []
xref: EC:1.2.1
xref: MetaCyc:RXN-5183
is_a: GO:0016620 ! oxidoreductase activity, acting on the aldehyde or oxo group of donors, NAD or NADP as acceptor

[Term]
id: GO:0043871
name: delta1-piperideine-6-carboxylate dehydrogenase activity
namespace: molecular_function
def: "Catalysis of the reaction: delta1-piperideine-6-carboxylate + NAD+ + 2 H2O = 2-aminoadipate + NADH + H+. Delta1-piperideine-6-carboxylate is also known as 2,3,4,5-tetrahydropyridine-2-carboxylate." [MetaCyc:RXN-8162, PMID:16237033]
comment: This function is part of the pipecolate pathway of lysine catabolism.
subset: gosubset_prok
synonym: "AmaB" RELATED []
synonym: "PIPOX" RELATED []
xref: MetaCyc:RXN-8162
is_a: GO:0016491 ! oxidoreductase activity

[Term]
id: GO:0043872
name: lysine:cadaverine antiporter activity
namespace: molecular_function
alt_id: GO:0015497
def: "Catalysis of the reaction: lysine(out) + cadaverine(in) = lysine(in) + cadaverine(out)." [GOC:jl, PMID:10986235, TC:2.A.3.2.2]
subset: gosubset_prok
synonym: "cadaverine:lysine antiporter activity" EXACT []
synonym: "CadB" RELATED []
synonym: "lysine-cadaverine antiporter activity" EXACT []
synonym: "lysine/cadaverine antiporter activity" EXACT []
is_a: GO:0015189 ! L-lysine transmembrane transporter activity
is_a: GO:0015490 ! cadaverine transmembrane transporter activity
is_a: GO:0015491 ! cation:cation antiporter activity

[Term]
id: GO:0043873
name: pyruvate-flavodoxin oxidoreductase activity
namespace: molecular_function
def: "Catalysis of the reaction: pyruvate + CoA + oxidized flavodoxin = acetyl-CoA + CO2 + reduced flavodoxin." [PMID:6352705]
subset: gosubset_prok
synonym: "NifJ" RELATED []
synonym: "pyruvate:flavodoxin oxidoreductase activity" EXACT []
xref: EC:1.2.7
xref: MetaCyc:PYFLAVOXRE-RXN
is_a: GO:0016625 ! oxidoreductase activity, acting on the aldehyde or oxo group of donors, iron-sulfur protein as acceptor

[Term]
id: GO:0043874
name: acireductone synthase activity
namespace: molecular_function
def: "Catalysis of the reactions: 5-(methylthio)-2,3-dioxopentyl phosphate + H2O = 1,2-dihydroxy-5-(methylthio)pent-1-en-3-one + phosphate; (1a) 5-(methylthio)-2,3-dioxopentyl phosphate = 2-hydroxy-5-(methylthio)-3-oxopent-1-enyl phosphate; (1b) 2-hydroxy-5-(methylthio)-3-oxopent-1-enyl phosphate + H2O = 1,2-dihydroxy-5-(methylthio)pent-1-en-3-one + phosphate." [EC:3.1.3.77]
comment: This function is involved in the process of methionine salvage.
subset: gosubset_prok
synonym: "5-(methylthio)-2,3-dioxopentyl-phosphate phosphohydrolase (isomerizing)" EXACT [EC:3.1.3.77]
synonym: "E-1" RELATED []
synonym: "E-1 enolase-phosphatase" BROAD []
xref: EC:3.1.3.77
xref: MetaCyc:3.1.3.77-RXN
xref: Reactome:REACT_75868 "Acireductone is created, Homo sapiens"
xref: RHEA:24650
is_a: GO:0016791 ! phosphatase activity

[Term]
id: GO:0043875
name: 2-ketobutyrate formate-lyase activity
namespace: molecular_function
def: "Catalysis of the reaction: 2-oxobutanoate + coenzyme A = propionyl-CoA + formate." [MetaCyc:KETOBUTFORMLY-RXN, PMID:9484901]
comment: This function is part of an anaerobic pathway for the catabolism of L-threonine.
subset: gosubset_prok
synonym: "keto-acid formate acetyltransferase" BROAD []
synonym: "KFL" EXACT []
synonym: "TdcE" RELATED []
xref: MetaCyc:KETOBUTFORMLY-RXN
is_a: GO:0016747 ! transferase activity, transferring acyl groups other than amino-acyl groups

[Term]
id: GO:0043876
name: D-threonine aldolase activity
namespace: molecular_function
def: "Catalysis of the reaction: D-threonine (or D-allo-threonine) = glycine + acetaldehyde." [MetaCyc:4.1.2.42-RXN, PMID:9642221]
subset: gosubset_prok
synonym: "D-allo-TA" EXACT []
synonym: "D-allo-threonine aldolase activity" EXACT []
synonym: "D-TA" EXACT []
synonym: "DtaAS" RELATED []
synonym: "low-specificity D-threonine aldolase" NARROW []
xref: EC:4.1.2
xref: MetaCyc:4.1.2.42-RXN
is_a: GO:0016832 ! aldehyde-lyase activity

[Term]
id: GO:0043877
name: galactosamine-6-phosphate isomerase activity
namespace: molecular_function
def: "Catalysis of the reaction: D-galactosamine 6-phosphate + H2O = D-tagatose 6-phosphate + NH3." [PMID:10931310]
comment: This function is part of the pathway of N-acetyl-galactosamine and galactosamine utilization.
subset: gosubset_prok
synonym: "AgaI" RELATED []
synonym: "galactosamine-6-phosphate deaminase activity" EXACT []
xref: EC:5.3.1
is_a: GO:0016861 ! intramolecular oxidoreductase activity, interconverting aldoses and ketoses

[Term]
id: GO:0043878
name: glyceraldehyde-3-phosphate dehydrogenase (NAD+) (non-phosphorylating) activity
namespace: molecular_function
def: "Catalysis of the reaction: D-glyceraldehyde 3-phosphate + NAD+ + H2O = 3-phospho-D-glycerate + NADH + H+." [PMID:9497334]
subset: gosubset_prok
synonym: "glyceraldehyde-3-phosphate dehydrogenase (NAD) (non-phosphorylating) activity" EXACT []
synonym: "glyceraldehyde-3-phosphate dehydrogenase (NAD) activity" EXACT []
synonym: "NAD+-dependent glyceraldehyde-3-phosphate dehydrogenase activity" EXACT []
synonym: "non-phosphorylating glyceraldehyde-3-phosphate dehydrogenase (NAD)" EXACT []
xref: EC:1.2.1
xref: MetaCyc:RXN-3443
is_a: GO:0016620 ! oxidoreductase activity, acting on the aldehyde or oxo group of donors, NAD or NADP as acceptor

[Term]
id: GO:0043879
name: glycolate transmembrane transporter activity
namespace: molecular_function
def: "Enables the transfer of glycolate from one side of a membrane to the other. Glycolate is the smallest alpha-hydroxy acid (AHA)." [CHEBI:28905, GOC:jl]
subset: gosubset_prok
synonym: "glcA" RELATED []
synonym: "glycolate permease" RELATED []
synonym: "glycolic acid transmembrane transporter activity" EXACT []
synonym: "hydroxyacetic acid transmembrane transporter activity" EXACT []
is_a: GO:0008028 ! monocarboxylic acid transmembrane transporter activity
is_a: GO:0015665 ! alcohol transmembrane transporter activity

[Term]
id: GO:0043880
name: crotonyl-CoA reductase activity
namespace: molecular_function
def: "Catalysis of the reduction of crotonyl-CoA to butyryl-CoA." [InterPro:IPR010085, PMID:11162231]
subset: gosubset_prok
synonym: "CCR" EXACT []
synonym: "crotonyl-coenzyme A reductase activity" EXACT []
is_a: GO:0016491 ! oxidoreductase activity

[Term]
id: GO:0043881
name: mesaconyl-CoA hydratase activity
namespace: molecular_function
def: "Catalysis of the hydration of mesaconyl-CoA to beta-methylmalyl-CoA." [PMID:16856935, PMID:16856937]
comment: This function is part of an alternate glyoxylate cycle for acetate assimilation.
subset: gosubset_prok
synonym: "beta-methylmalyl-CoA dehydratase activity" EXACT []
synonym: "mch" RELATED []
synonym: "mesaconyl-coenzyme A hydratase activity" EXACT []
is_a: GO:0016836 ! hydro-lyase activity

[Term]
id: GO:0043882
name: malate:sodium symporter activity
namespace: molecular_function
def: "Enables the transfer of a solute or solutes from one side of a membrane to the other according to the reaction: malate(out) + Na+(out) = malate(in) + Na+(in)." [GOC:jl, PMID:10903309]
subset: gosubset_prok
synonym: "malate Na(+) symporter activity" EXACT []
synonym: "malate-sodium symporter activity" EXACT []
synonym: "malate/sodium cotransporter activity" BROAD []
synonym: "malate/sodium symporter activity" EXACT []
synonym: "malate:Na+ symporter activity" EXACT []
synonym: "malate:sodium cotransporter activity" BROAD []
synonym: "Na(+)-malate symporter activity" EXACT []
synonym: "Na+:malate symporter activity" EXACT []
synonym: "sodium-dependent malate transporter" BROAD []
synonym: "sodium/malate symporter activity" EXACT []
synonym: "sodium:malate symporter activity" EXACT []
is_a: GO:0005343 ! organic acid:sodium symporter activity
is_a: GO:0015140 ! malate transmembrane transporter activity
is_a: GO:0015296 ! anion:cation symporter activity

[Term]
id: GO:0043883
name: malolactic enzyme activity
namespace: molecular_function
def: "Catalysis of the reaction: malate + H+ = L-lactate + CO2." [MetaCyc:RXN8E-5623, PMID:3139053]
comment: This function is part of the process of degradation of L-malic acid by lactic acid bacteria.
subset: gosubset_prok
synonym: "MleS" RELATED []
xref: EC:1
is_a: GO:0016491 ! oxidoreductase activity

[Term]
id: GO:0043884
name: CO-methylating acetyl-CoA synthase activity
namespace: molecular_function
def: "Catalysis of the reaction: acetyl-CoA + corrinoid protein = CO + methylcorrinoid protein + CoA." [EC:2.3.1.169, PMID:1748656]
subset: gosubset_prok
synonym: "acetyl-CoA synthase activity" BROAD []
synonym: "acetyl-CoA:corrinoid protein O-acetyltransferase activity" EXACT []
synonym: "ACS" RELATED [EC:2.3.1.169]
synonym: "CO-methylating acetyl-coenzyme A synthase activity" EXACT []
xref: EC:2.3.1.169
xref: MetaCyc:ACETYLSYNCLTH-RXN
is_a: GO:0016747 ! transferase activity, transferring acyl groups other than amino-acyl groups

[Term]
id: GO:0043885
name: carbon-monoxide dehydrogenase (ferredoxin) activity
namespace: molecular_function
def: "Catalysis of the reaction: CO + H2O + oxidized ferredoxin = CO2 + reduced ferredoxin." [EC:1.2.7.4]
subset: gosubset_prok
synonym: "carbon monoxide dehydrogenase (ferredoxin) activity" EXACT []
synonym: "carbon monoxide dehydrogenase activity" BROAD []
synonym: "carbon-monoxide dehydrogenase activity" BROAD [EC:1.2.7.4]
synonym: "carbon-monoxide,water:ferredoxin oxidoreductase activity" EXACT []
synonym: "carbon-monoxide:(acceptor) oxidoreductase activity" EXACT []
synonym: "CO dehydrogenase activity" EXACT []
synonym: "CO-dehydrogenase (ferredoxin) activity" EXACT []
synonym: "CO-dehydrogenase activity" EXACT []
synonym: "CODH" RELATED []
xref: EC:1.2.7.4
xref: MetaCyc:CARBON-MONOXIDE-DEHYDROGENASE-RXN
is_a: GO:0016625 ! oxidoreductase activity, acting on the aldehyde or oxo group of donors, iron-sulfur protein as acceptor

[Term]
id: GO:0043886
name: structural constituent of carboxysome
namespace: molecular_function
def: "The action of a molecule that contributes to the structural integrity of a carboxysome, an organelle found in the Cyanobacteria consisting of a proteinaceous coat and enzymes for the fixation of carbon dioxide." [GOC:jl]
subset: gosubset_prok
is_a: GO:0005198 ! structural molecule activity

[Term]
id: GO:0043887
name: melibiose:sodium symporter activity
namespace: molecular_function
def: "Enables the transfer of a solute or solutes from one side of a membrane to the other according to the reaction: melibiose(out) + Na+(out) = melibiose(in) + Na+(in)." [PMID:1970646]
subset: gosubset_prok
synonym: "MelB" RELATED []
synonym: "melibiose carrier protein" RELATED []
synonym: "melibiose permease" BROAD []
synonym: "melibiose-Na+ symporter activity" EXACT []
synonym: "melibiose-sodium symporter activity" EXACT []
synonym: "melibiose/Na+ symporter activity" EXACT []
synonym: "melibiose/sodium symporter activity" EXACT []
synonym: "melibiose:Na+ symporter activity" EXACT []
synonym: "Na+ (Li+)/melibiose symporter activity" EXACT []
synonym: "Na+-melibiose symporter activity" EXACT []
synonym: "Na+/melibiose symporter activity" EXACT []
synonym: "Na+:melibiose symporter activity" EXACT []
synonym: "sodium-melibiose symporter activity" EXACT []
synonym: "sodium/melibiose symporter activity" EXACT []
synonym: "sodium:melibiose symporter activity" EXACT []
synonym: "thiomethylgalactoside permease II" RELATED []
is_a: GO:0015081 ! sodium ion transmembrane transporter activity
is_a: GO:0015487 ! melibiose:monovalent cation symporter activity

[Term]
id: GO:0043888
name: (S)-2,3-di-O-geranylgeranylglyceryl phosphate synthase activity
namespace: molecular_function
def: "Catalysis of the transfer of a geranylgeranyl group from geranylgeranyl diphosphate to (S)-3-O-geranylgeranylglyceryl phosphate to form (S)-2,3-di-O-geranylgeranylglyceryl phosphate." [PMID:15356000, PMID:16494480]
comment: This function is involved in archaeal lipid synthesis.
subset: gosubset_prok
synonym: "2,3-dGGGPS" EXACT []
synonym: "DGGGP synthase activity" EXACT []
synonym: "DGGGPS" EXACT []
synonym: "UbiA" RELATED []
xref: EC:2.5.1
is_a: GO:0002094 ! polyprenyltransferase activity
is_a: GO:0004337 ! geranyltranstransferase activity

[Term]
id: GO:0043889
name: (S)-3-O-geranylgeranylglyceryl phosphate synthase activity
namespace: molecular_function
def: "Catalysis of the alkylation of the primary hydroxyl group in (S)-glyceryl phosphate by geranylgeranyl diphosphate to form (S)-3-O-geranylgeranylglyceryl phosphate." [PMID:12801917, PMID:17253090, PMID:8408023]
comment: This function is involved in archaeal lipid synthesis.
subset: gosubset_prok
synonym: "(S)-3-O-geranylgeranylglycerylphosphate synthase activity" EXACT []
synonym: "(S)-GGGP synthase activity" EXACT []
synonym: "GGGP synthase activity" EXACT []
synonym: "GGGPS" EXACT []
is_a: GO:0004659 ! prenyltransferase activity

[Term]
id: GO:0043890
name: N-acetylgalactosamine-6-sulfatase activity
namespace: molecular_function
def: "Catalysis of the hydrolysis of the 6-sulfate groups of the N-acetyl-D-galactosamine 6-sulfate units of chondroitin sulfate and of the D-galactose 6-sulfate units of keratan sulfate." [EC:3.1.6.4]
subset: gosubset_prok
synonym: "acetylgalactosamine 6-sulfatase activity" EXACT []
synonym: "chondroitin sulfatase" BROAD []
synonym: "chondroitinase" BROAD []
synonym: "chondroitinsulfatase" BROAD [EC:3.1.6.4]
synonym: "galactose-6-sulfate sulfatase activity" EXACT []
synonym: "N-acetyl-D-galactosamine-6-sulfate 6-sulfohydrolase activity" EXACT []
synonym: "N-acetylgalactosamine 6-sulfatase activity" EXACT []
synonym: "N-acetylgalactosamine-6-sulfate sulfatase activity" EXACT []
xref: EC:3.1.6.4
xref: MetaCyc:3.1.6.4-RXN
is_a: GO:0008484 ! sulfuric ester hydrolase activity

[Term]
id: GO:0043891
name: glyceraldehyde-3-phosphate dehydrogenase (NAD(P)+) (phosphorylating) activity
namespace: molecular_function
def: "Catalysis of the reaction: D-glyceraldehyde 3-phosphate + phosphate + NAD(P)+ = 3-phospho-D-glyceroyl phosphate + NAD(P)H + H+." [EC:1.2.1.59]
subset: gosubset_prok
synonym: "D-glyceraldehyde 3-phosphate:NAD(P)+ oxidoreductase (phosphorylating)" EXACT []
synonym: "glyceraldehyde-3-phosphate dehydrogenase (NAD(P)) (phosphorylating)" EXACT []
synonym: "NAD(P)-dependent glyceraldehyde-3-phosphate dehydrogenase activity" EXACT [EC:1.2.1.59]
synonym: "triosephosphate dehydrogenase (NAD(P))" EXACT []
synonym: "triosephosphate dehydrogenase (NAD(P)+)" EXACT [EC:1.2.1.59]
xref: EC:1.2.1.59
xref: MetaCyc:GAPDHSYNEC-RXN
is_a: GO:0016620 ! oxidoreductase activity, acting on the aldehyde or oxo group of donors, NAD or NADP as acceptor

[Term]
id: GO:0043892
name: methylglyoxal reductase (NADPH-dependent) activity
namespace: molecular_function
def: "Catalysis of the reaction: lactaldehyde + NADP+ = methylglyoxal + NADPH + H+." [EC:1.1.1.283]
subset: gosubset_prok
synonym: "Gre2" RELATED []
synonym: "lactaldehyde dehydrogenase (NADP+)" EXACT []
synonym: "lactaldehyde:NADP+ oxidoreductase activity" EXACT [EC:1.1.1.283]
xref: EC:1.1.1.283
xref: MetaCyc:1.1.1.283-RXN
xref: MetaCyc:RXN-8636
xref: RHEA:21751
is_a: GO:0016616 ! oxidoreductase activity, acting on the CH-OH group of donors, NAD or NADP as acceptor

[Term]
id: GO:0043893
name: acetate:cation symporter activity
namespace: molecular_function
def: "Enables the transfer of acetate from one side of a membrane to the other according to the reaction: acetate(out) + cation(out) = acetate(in) + cation(in)." [GOC:jl]
subset: gosubset_prok
synonym: "acetate permease" BROAD []
synonym: "acetate-cation symporter activity" EXACT []
synonym: "acetate/cation symporter activity" EXACT []
synonym: "ActP" RELATED []
synonym: "cation-acetate symporter activity" EXACT []
synonym: "cation/acetate symporter activity" EXACT []
synonym: "cation:acetate symporter activity" EXACT []
is_a: GO:0015123 ! acetate transmembrane transporter activity
is_a: GO:0015296 ! anion:cation symporter activity

[Term]
id: GO:0043894
name: acetyl-CoA synthetase acetyltransferase activity
namespace: molecular_function
def: "Catalysis of the acetylation of residue Lys609 of the enzyme acetyl-CoA synthetase, using acetyl-CoA as substrate." [PMID:15236963]
subset: gosubset_prok
synonym: "Pat" RELATED []
synonym: "Pat enzyme" EXACT []
synonym: "protein acetyltransferase activity" BROAD []
is_a: GO:0016407 ! acetyltransferase activity

[Term]
id: GO:0043895
name: cyclomaltodextrin glucanotransferase activity
namespace: molecular_function
def: "Catalysis of the cyclization of part of a 1,4-alpha-D-glucan chain by formation of a 1,4-alpha-D-glucosidic bond." [EC:2.4.1.19]
synonym: "1,4-alpha-D-glucan 4-alpha-D-(1,4-alpha-D-glucano)-transferase (cyclizing)" EXACT []
synonym: "alpha-1,4-glucan 4-glycosyltransferase, cyclizing" RELATED []
synonym: "alpha-cyclodextrin glucanotransferase" RELATED []
synonym: "alpha-cyclodextrin glycosyltransferase" RELATED []
synonym: "Bacillus macerans amylase" RELATED []
synonym: "beta-cyclodextrin glucanotransferase" RELATED []
synonym: "beta-cyclodextrin glycosyltransferase" RELATED []
synonym: "BMA" RELATED []
synonym: "CGTase" RELATED []
synonym: "cyclodextrin glucanotransferase" BROAD []
synonym: "cyclodextrin glycosyltransferase" RELATED []
synonym: "cyclomaltodextrin glucotransferase" RELATED []
synonym: "cyclomaltodextrin glycosyltransferase" RELATED []
synonym: "gamma-cyclodextrin glycosyltransferase" RELATED []
synonym: "konchizaimu" RELATED []
synonym: "neutral-cyclodextrin glycosyltransferase" RELATED []
xref: EC:2.4.1.19
xref: MetaCyc:2.4.1.19-RXN
is_a: GO:0016758 ! transferase activity, transferring hexosyl groups

[Term]
id: GO:0043896
name: glucan 1,6-alpha-glucosidase activity
namespace: molecular_function
def: "Catalysis of the hydrolysis of (1->6)-alpha-D-glucosidic linkages in (1->6)-alpha-D-glucans and derived oligosaccharides." [EC:3.2.1.70]
subset: gosubset_prok
synonym: "exo-1,6-alpha-glucosidase activity" EXACT [EC:3.2.1.70]
synonym: "exo-1,6-beta-glucosidase" RELATED []
synonym: "glucan alpha-1,6-D-glucohydrolase activity" EXACT [EC:3.2.1.70]
synonym: "glucan-1,6-alpha-glucosidase activity" EXACT []
synonym: "glucodextranase activity" EXACT [EC:3.2.1.70]
synonym: "glucodextrinase" BROAD []
xref: EC:3.2.1.70
xref: MetaCyc:3.2.1.70-RXN
is_a: GO:0015926 ! glucosidase activity

[Term]
id: GO:0043897
name: glucan 1,4-alpha-maltohydrolase activity
namespace: molecular_function
def: "Catalysis of the hydrolysis of (1->4)-alpha-D-glucosidic linkages in polysaccharides so as to remove successive alpha-maltose residues from the non-reducing ends of the chains." [EC:3.2.1.133]
subset: gosubset_prok
synonym: "1,4-alpha-D-glucan alpha-maltohydrolase activity" EXACT []
synonym: "glucan-1,4-alpha-maltohydrolase activity" EXACT []
synonym: "maltogenic alpha-amylase activity" EXACT []
xref: EC:3.2.1.133
xref: MetaCyc:3.2.1.133-RXN
is_a: GO:0004553 ! hydrolase activity, hydrolyzing O-glycosyl compounds

[Term]
id: GO:0043898
name: 2,3-dihydroxybiphenyl 1,2-dioxygenase activity
namespace: molecular_function
def: "Catalysis of the reaction: 2,3-dihydroxybiphenyl + O2 = 2-hydroxy-6-phenylhexa-2,4-dienoic acid." [GOC:jl, PMID:15715866]
subset: gosubset_prok
synonym: "2,3-dihydroxybiphenyl-1,2-dioxygenase activity" EXACT []
synonym: "BphC" RELATED []
is_a: GO:0016702 ! oxidoreductase activity, acting on single donors with incorporation of molecular oxygen, incorporation of two atoms of oxygen

[Term]
id: GO:0043899
name: phosphoserine:homoserine phosphotransferase activity
namespace: molecular_function
def: "Catalysis of the transfer of a phosphoryl group from phosphoserine to homoserine to form phosphohomoserine." [GOC:jl, PMID:14699121]
subset: gosubset_prok
synonym: "thrH" RELATED []
xref: EC:2.7.1
xref: IMG:02616
is_a: GO:0016773 ! phosphotransferase activity, alcohol group as acceptor

[Term]
id: GO:0043900
name: regulation of multi-organism process
namespace: biological_process
def: "Any process that modulates the frequency, rate or extent of a multi-organism process, a process in which an organism has an effect on another organism of the same or different species." [GOC:jl]
subset: gosubset_prok
is_a: GO:0050789 ! regulation of biological process
relationship: regulates GO:0051704 ! multi-organism process

[Term]
id: GO:0043901
name: negative regulation of multi-organism process
namespace: biological_process
def: "Any process that stops, prevents, or reduces the frequency, rate or extent of a multi-organism process, a process in which an organism has an effect on another organism of the same or different species." [GOC:jl]
is_a: GO:0043900 ! regulation of multi-organism process
is_a: GO:0048519 ! negative regulation of biological process
relationship: negatively_regulates GO:0051704 ! multi-organism process

[Term]
id: GO:0043902
name: positive regulation of multi-organism process
namespace: biological_process
def: "Any process that activates or increases the frequency, rate or extent of a multi-organism process, a process in which an organism has an effect on another organism of the same or different species." [GOC:jl]
is_a: GO:0043900 ! regulation of multi-organism process
is_a: GO:0048518 ! positive regulation of biological process
relationship: positively_regulates GO:0051704 ! multi-organism process

[Term]
id: GO:0043903
name: regulation of symbiosis, encompassing mutualism through parasitism
namespace: biological_process
def: "Any process that modulates the frequency, rate or extent of symbiosis, an interaction between two organisms living together in more or less intimate association." [GOC:jl]
is_a: GO:0043900 ! regulation of multi-organism process
relationship: regulates GO:0044403 ! symbiosis, encompassing mutualism through parasitism

[Term]
id: GO:0043904
name: isochorismate pyruvate lyase activity
namespace: molecular_function
def: "Catalysis of the reaction: isochorismate = salicylate + pyruvate." [GOC:jl, PMID:16248620]
subset: gosubset_prok
synonym: "IPL" EXACT []
synonym: "isochorismate-pyruvate lyase activity" EXACT []
xref: EC:4.1.3
xref: IMG:02661
xref: MetaCyc:RXN-1981
is_a: GO:0016833 ! oxo-acid-lyase activity

[Term]
id: GO:0043905
name: Ser-tRNA(Thr) hydrolase activity
namespace: molecular_function
def: "Catalysis of the hydrolysis of misacylated Ser-tRNA(Thr)." [GOC:jl, PMID:15240874]
subset: gosubset_prok
synonym: "Ser-tRNAThr hydrolase activity" EXACT []
xref: EC:3.1.1
xref: IMG:02667
is_a: GO:0052689 ! carboxylic ester hydrolase activity
is_a: GO:0140101 ! catalytic activity, acting on a tRNA

[Term]
id: GO:0043906
name: Ala-tRNA(Pro) hydrolase activity
namespace: molecular_function
def: "Catalysis of the hydrolysis of misacylated Ala-tRNA(Pro)." [GOC:jl, PMID:14663147]
subset: gosubset_prok
synonym: "Ala-tRNAPro hydrolase activity" EXACT []
xref: EC:3.1.1
xref: IMG:02668
is_a: GO:0002161 ! aminoacyl-tRNA editing activity

[Term]
id: GO:0043907
name: Cys-tRNA(Pro) hydrolase activity
namespace: molecular_function
def: "Catalysis of the hydrolysis of misacylated Cys-tRNA(Pro)." [GOC:jl, PMID:15886196]
subset: gosubset_prok
synonym: "Cys-tRNA(Pro) deacetylase activity" EXACT []
synonym: "Cys-tRNAPro hydrolase activity" EXACT []
xref: EC:3.1.1
xref: IMG:02669
is_a: GO:0002161 ! aminoacyl-tRNA editing activity

[Term]
id: GO:0043908
name: Ser(Gly)-tRNA(Ala) hydrolase activity
namespace: molecular_function
def: "Catalysis of the hydrolysis of misacylated Ser-tRNA(Ala) and Gly-tRNA(Ala)." [GOC:jl, PMID:14663147]
subset: gosubset_prok
synonym: "Ser(Gly)-tRNAAla hydrolase activity" EXACT []
xref: EC:3.1.1
xref: IMG:02670
is_a: GO:0052689 ! carboxylic ester hydrolase activity
is_a: GO:0140101 ! catalytic activity, acting on a tRNA

[Term]
id: GO:0043909
name: N-acetylcitrulline deacetylase activity
namespace: molecular_function
def: "Catalysis of the reaction: N-acetyl-L-citrulline + H2O = citrulline + acetate." [GOC:jl, IMG:02799, PMID:16750290]
subset: gosubset_prok
synonym: "acetylcitrulline deacetylase activity" EXACT []
synonym: "N-acetyl-L-citrulline deacetylase activity" EXACT []
xref: EC:3.5.1
xref: IMG:02799
is_a: GO:0016811 ! hydrolase activity, acting on carbon-nitrogen (but not peptide) bonds, in linear amides

[Term]
id: GO:0043910
name: ATP:coenzyme F420 adenylyltransferase activity
namespace: molecular_function
def: "Catalysis of the reaction: ATP + factor gamma-F420-2 + H+ = coenzyme F390-A + diphosphate." [GOC:jl, IMG:02803, MetaCyc:RXN-9385, PMID:7957247, PMID:8550473]
subset: gosubset_prok
synonym: "ATP:coenzyme F420 adenyltransferase activity" EXACT []
synonym: "coenzyme F390-A synthetase activity" EXACT []
xref: EC:2.7.7
xref: IMG:02803
xref: MetaCyc:RXN-9385
is_a: GO:0070566 ! adenylyltransferase activity

[Term]
id: GO:0043911
name: D-lysine transaminase activity
namespace: molecular_function
def: "Catalysis of the reaction: D-lysine + 2-oxoglutarate = L-glutamate + 6-amino-2-oxohexanoate." [GOC:jl, IMG:02956, PMID:17259313]
subset: gosubset_prok
synonym: "D-lysine aminotransferase activity" EXACT []
xref: EC:2.6.1
xref: IMG:02956
is_a: GO:0008483 ! transaminase activity

[Term]
id: GO:0043912
name: D-lysine oxidase activity
namespace: molecular_function
def: "Catalysis of the reaction: D-lysine + O2 + H2O = 6-amino-2-oxohexanoate + NH3 + hydrogen peroxide." [GOC:jl, IMG:02957, PMID:17259313]
subset: gosubset_prok
xref: EC:1.4.3
xref: IMG:02957
is_a: GO:0003884 ! D-amino-acid oxidase activity

[Term]
id: GO:0043913
name: chromosome segregation-directing complex
namespace: cellular_component
def: "A trimeric protein complex which in E. coli is composed of the subunits MreB, MreC and MreD. The complex directs longitudinal cell wall synthesis, maintaining cell morphology." [GOC:jl, PMID:15612918]
subset: gosubset_prok
synonym: "chromosome segregation directing complex" EXACT []
synonym: "longitudinal peptidoglycan synthesis-directing complex" EXACT []
synonym: "MreBCD complex" NARROW []
xref: IMG:02994
is_a: GO:0098796 ! membrane protein complex

[Term]
id: GO:0043914
name: NADPH:sulfur oxidoreductase activity
namespace: molecular_function
def: "Catalysis of the reaction: NADPH + H+ + sulfur = hydrogen sulfide + NADP+." [GOC:jl, PMID:17449625]
subset: gosubset_prok
synonym: "CoA-dependent NAD(P)H sulfur oxidoreductase activity" EXACT []
synonym: "coenzyme A-dependent NAD(P)H sulfur oxidoreductase activity" EXACT []
synonym: "NAD(P)H elemental sulfur oxidoreductase activity" EXACT []
synonym: "NAD(P)H sulfur oxidoreductase activity" EXACT []
synonym: "NAD(P)H sulphur oxidoreductase activity" EXACT []
synonym: "NAD(P)H:sulfur oxidoreductase activity" EXACT []
synonym: "NADPH:sulphur oxidoreductase activity" EXACT []
synonym: "NSR" EXACT []
xref: EC:1.8.1.18
xref: IMG:03008
is_a: GO:0016491 ! oxidoreductase activity

[Term]
id: GO:0043915
name: L-seryl-tRNA(Sec) kinase activity
namespace: molecular_function
def: "Catalysis of the reaction: ATP + L-seryl-tRNA(Sec) = ADP + O-phospho-L-seryl-tRNA(Sec)." [GOC:jl, IMG:03019, PMID:16201757]
subset: gosubset_prok
synonym: "O-phosphoseryl-tRNA(Sec) kinase activity" EXACT []
xref: EC:2.7.1
xref: IMG:03019
xref: MetaCyc:RXN-10038
is_a: GO:0016773 ! phosphotransferase activity, alcohol group as acceptor
is_a: GO:0140101 ! catalytic activity, acting on a tRNA

[Term]
id: GO:0043916
name: DNA-7-methylguanine glycosylase activity
namespace: molecular_function
def: "Catalysis of the reaction: DNA containing 7-methylguanine + H2O = DNA with abasic site + 7-methylguanine. This reaction is the hydrolysis of DNA by cleavage of the N-C1' glycosidic bond between the damaged DNA 7-methylguanine and the deoxyribose sugar to remove the 7-methylguanine, leaving an abasic site." [GOC:jl, PMID:16468998]
subset: gosubset_prok
xref: EC:3.2.2.21
xref: IMG:03021
xref: MetaCyc:3.2.2.21-RXN
is_a: GO:0003905 ! alkylbase DNA N-glycosylase activity

[Term]
id: GO:0043917
name: ribose 1,5-bisphosphate isomerase activity
namespace: molecular_function
def: "Catalysis of the reaction: D-ribose 1,5-bisphosphate = D-ribulose 1,5-bisphosphate." [GOC:jl, IMG:03024]
subset: gosubset_prok
synonym: "ribose-1,5-bisphosphate isomerase activity" EXACT []
xref: EC:5.3.1
xref: IMG:03024
xref: MetaCyc:RXN-8801
is_a: GO:0016861 ! intramolecular oxidoreductase activity, interconverting aldoses and ketoses

[Term]
id: GO:0043918
name: cadaverine aminopropyltransferase activity
namespace: molecular_function
def: "Catalysis of the reaction: S-adenosylmethioninamine + cadaverine = 5'-methylthioadenosine + N-(3-aminopropyl)cadaverine." [GOC:jl, IMG:00522, PMID:17545282]
subset: gosubset_prok
synonym: "cadaverine aminopropyl transferase activity" EXACT []
xref: EC:2.5.1
xref: IMG:00522
is_a: GO:0016765 ! transferase activity, transferring alkyl or aryl (other than methyl) groups

[Term]
id: GO:0043919
name: agmatine aminopropyltransferase activity
namespace: molecular_function
def: "Catalysis of the reaction: agmatine + S-adenosylmethioninamine = N1-aminopropylagmatine + 5'-methylthioadenosine." [GOC:jl, IMG:03077, PMID:15983049]
subset: gosubset_prok
synonym: "agmatine aminopropyl transferase activity" EXACT []
xref: EC:2.5.1
xref: IMG:03077
is_a: GO:0016765 ! transferase activity, transferring alkyl or aryl (other than methyl) groups

[Term]
id: GO:0043920
name: aminopropylagmatine ureohydrolase activity
namespace: molecular_function
def: "Catalysis of the reaction: N1-aminopropylagmatine + H2O = spermidine + urea." [GOC:jl, IMG:03079, PMID:15983049]
subset: gosubset_prok
xref: EC:3.5.3
xref: IMG:03079
is_a: GO:0016813 ! hydrolase activity, acting on carbon-nitrogen (but not peptide) bonds, in linear amidines

[Term]
id: GO:0043921
name: modulation by host of viral transcription
namespace: biological_process
def: "Any process in which a host organism modulates the frequency, rate or extent of viral transcription." [GOC:jl]
synonym: "regulation by host of viral transcription" EXACT []
synonym: "regulation of viral transcription by host" EXACT []
is_a: GO:0046782 ! regulation of viral transcription
is_a: GO:0052472 ! modulation by host of symbiont transcription

[Term]
id: GO:0043922
name: negative regulation by host of viral transcription
namespace: biological_process
def: "Any process in which a host organism stops, prevents, or reduces the frequency, rate or extent of viral transcription." [GOC:jl]
synonym: "negative regulation of viral transcription by host" EXACT []
is_a: GO:0032897 ! negative regulation of viral transcription
is_a: GO:0043921 ! modulation by host of viral transcription

[Term]
id: GO:0043923
name: positive regulation by host of viral transcription
namespace: biological_process
def: "Any process in which a host organism activates or increases the frequency, rate or extent of viral transcription, the synthesis of either RNA on a template of DNA or DNA on a template of RNA." [GOC:jl]
synonym: "positive regulation of viral transcription by host" EXACT []
is_a: GO:0043921 ! modulation by host of viral transcription
is_a: GO:0050434 ! positive regulation of viral transcription

[Term]
id: GO:0043924
name: suramin binding
namespace: molecular_function
def: "Interacting selectively and non-covalently with suramin, a naphthalenesulfonic acid compound which is used in the treatment of diseases caused by trypanosomes and worms." [CHEBI:45906, GOC:jl, Wikipedia:Suramin]
synonym: "Germanin binding" EXACT []
is_a: GO:0043168 ! anion binding
is_a: GO:0097159 ! organic cyclic compound binding
is_a: GO:1901681 ! sulfur compound binding

[Term]
id: GO:0043927
name: exonucleolytic nuclear-transcribed mRNA catabolic process involved in endonucleolytic cleavage-dependent decay
namespace: biological_process
def: "The chemical reactions and pathways resulting in the breakdown of the transcript body of a nuclear-transcribed mRNA that occurs when the ends are not protected by the 5'-cap." [GOC:mtg_mpo]
is_a: GO:0000291 ! nuclear-transcribed mRNA catabolic process, exonucleolytic
relationship: part_of GO:0000294 ! nuclear-transcribed mRNA catabolic process, endonucleolytic cleavage-dependent decay

[Term]
id: GO:0043928
name: exonucleolytic nuclear-transcribed mRNA catabolic process involved in deadenylation-dependent decay
namespace: biological_process
def: "The chemical reactions and pathways resulting in the breakdown of the transcript body of a nuclear-transcribed mRNA that occurs when the ends are not protected by the 3'-poly(A) tail." [GOC:mtg_mpo]
xref: Reactome:REACT_100643 "mRNA Decay by 3' to 5' Exoribonuclease, Taeniopygia guttata"
xref: Reactome:REACT_103039 "mRNA Decay by 3' to 5' Exoribonuclease, Xenopus tropicalis"
xref: Reactome:REACT_104740 "mRNA Decay by 3' to 5' Exoribonuclease, Drosophila melanogaster"
xref: Reactome:REACT_105651 "mRNA Decay by 3' to 5' Exoribonuclease, Caenorhabditis elegans"
xref: Reactome:REACT_106999 "mRNA Decay by 3' to 5' Exoribonuclease, Oryza sativa"
xref: Reactome:REACT_108622 "mRNA Decay by 3' to 5' Exoribonuclease, Saccharomyces cerevisiae"
xref: Reactome:REACT_108810 "mRNA Decay by 3' to 5' Exoribonuclease, Bos taurus"
xref: Reactome:REACT_110398 "mRNA Decay by 5' to 3' Exoribonuclease, Oryza sativa"
xref: Reactome:REACT_110671 "mRNA Decay by 5' to 3' Exoribonuclease, Plasmodium falciparum"
xref: Reactome:REACT_20518 "mRNA Decay by 5' to 3' Exoribonuclease, Homo sapiens"
xref: Reactome:REACT_20619 "mRNA Decay by 3' to 5' Exoribonuclease, Homo sapiens"
xref: Reactome:REACT_28195 "mRNA Decay by 3' to 5' Exoribonuclease, Sus scrofa"
xref: Reactome:REACT_29037 "mRNA Decay by 5' to 3' Exoribonuclease, Drosophila melanogaster"
xref: Reactome:REACT_30153 "mRNA Decay by 3' to 5' Exoribonuclease, Schizosaccharomyces pombe"
xref: Reactome:REACT_34492 "mRNA Decay by 5' to 3' Exoribonuclease, Caenorhabditis elegans"
xref: Reactome:REACT_77551 "mRNA Decay by 5' to 3' Exoribonuclease, Xenopus tropicalis"
xref: Reactome:REACT_81806 "mRNA Decay by 5' to 3' Exoribonuclease, Gallus gallus"
xref: Reactome:REACT_82052 "mRNA Decay by 5' to 3' Exoribonuclease, Danio rerio"
xref: Reactome:REACT_82562 "mRNA Decay by 3' to 5' Exoribonuclease, Rattus norvegicus"
xref: Reactome:REACT_82696 "mRNA Decay by 5' to 3' Exoribonuclease, Taeniopygia guttata"
xref: Reactome:REACT_83659 "mRNA Decay by 3' to 5' Exoribonuclease, Dictyostelium discoideum"
xref: Reactome:REACT_84878 "mRNA Decay by 5' to 3' Exoribonuclease, Saccharomyces cerevisiae"
xref: Reactome:REACT_85404 "mRNA Decay by 5' to 3' Exoribonuclease, Bos taurus"
xref: Reactome:REACT_85543 "mRNA Decay by 5' to 3' Exoribonuclease, Canis familiaris"
xref: Reactome:REACT_85963 "mRNA Decay by 3' to 5' Exoribonuclease, Danio rerio"
xref: Reactome:REACT_86693 "mRNA Decay by 3' to 5' Exoribonuclease, Arabidopsis thaliana"
xref: Reactome:REACT_87904 "mRNA Decay by 3' to 5' Exoribonuclease, Gallus gallus"
xref: Reactome:REACT_88584 "mRNA Decay by 5' to 3' Exoribonuclease, Arabidopsis thaliana"
xref: Reactome:REACT_90085 "mRNA Decay by 5' to 3' Exoribonuclease, Mus musculus"
xref: Reactome:REACT_91136 "mRNA Decay by 3' to 5' Exoribonuclease, Mus musculus"
xref: Reactome:REACT_91841 "mRNA Decay by 5' to 3' Exoribonuclease, Dictyostelium discoideum"
xref: Reactome:REACT_95911 "mRNA Decay by 5' to 3' Exoribonuclease, Schizosaccharomyces pombe"
xref: Reactome:REACT_96522 "mRNA Decay by 3' to 5' Exoribonuclease, Canis familiaris"
is_a: GO:0000291 ! nuclear-transcribed mRNA catabolic process, exonucleolytic
relationship: part_of GO:0000288 ! nuclear-transcribed mRNA catabolic process, deadenylation-dependent decay

[Term]
id: GO:0043929
name: primary ovarian follicle growth involved in double layer follicle stage
namespace: biological_process
def: "Increase in size of primary follicles including oocyte growth and granulosa and/or theca cell proliferation until more than one layer of granulosa cells is present (preantral follicle), as part of the double layer follicle stage of oogenesis." [GOC:mtg_mpo]
synonym: "primary ovarian follicle growth during double layer follicle stage" RELATED [GOC:dph, GOC:tb]
is_a: GO:0001545 ! primary ovarian follicle growth
relationship: part_of GO:0048161 ! double layer follicle stage

[Term]
id: GO:0043930
name: primary ovarian follicle growth involved in primary follicle stage
namespace: biological_process
def: "Increase in size of primary follicles including oocyte growth and granulosa and/or theca cell proliferation until more than one layer of granulosa cells is present (preantral follicle) as part of the primary follicle stage of oogenesis." [GOC:mtg_mpo]
synonym: "primary ovarian follicle growth during primary follicle stage" RELATED [GOC:dph, GOC:tb]
is_a: GO:0001545 ! primary ovarian follicle growth
relationship: part_of GO:0048160 ! primary follicle stage

[Term]
id: GO:0043931
name: ossification involved in bone maturation
namespace: biological_process
def: "The formation of bone or of a bony substance, or the conversion of fibrous tissue or of cartilage into bone, involved in the progression of the skeleton from its formation to its mature state." [GOC:dph, GOC:mah, GOC:mtg_mpo]
synonym: "ossification involved in bone modeling" NARROW [GO_REF:0000034]
synonym: "ossification involved in skeletal development" EXACT [GOC:dph]
is_a: GO:0001503 ! ossification
relationship: part_of GO:0070977 ! bone maturation

[Term]
id: GO:0043932
name: ossification involved in bone remodeling
namespace: biological_process
def: "The formation or growth of bone or of a bony substance, or the conversion of fibrous tissue or of cartilage into bone, involved in response to injury or other physical, physiological or environmental stress stimuli." [GO_REF:0000034, GOC:mtg_mpo]
synonym: "ossification involved in bone remodelling" RELATED []
is_a: GO:0001503 ! ossification
relationship: part_of GO:0046849 ! bone remodeling

[Term]
id: GO:0043933
name: macromolecular complex subunit organization
namespace: biological_process
alt_id: GO:0034600
alt_id: GO:0034621
def: "Any process in which macromolecules aggregate, disaggregate, or are modified, resulting in the formation, disassembly, or alteration of a macromolecular complex." [GOC:mtg_mpo]
subset: gosubset_prok
synonym: "cellular macromolecular complex organization" EXACT []
synonym: "cellular macromolecular complex subunit organisation" EXACT [GOC:curators]
synonym: "cellular macromolecular complex subunit organization" EXACT []
synonym: "macromolecular complex organization" EXACT []
synonym: "macromolecular complex subunit organisation" EXACT [GOC:curators]
is_a: GO:0016043 ! cellular component organization

[Term]
id: GO:0043934
name: sporulation
namespace: biological_process
def: "The process whose specific outcome is the progression of a spore over time, from its initiation to the mature structure. A spore is a structure that can be used for dissemination, for survival of adverse conditions because of its heat and dessication resistance, and/or for reproduction." [GOC:pamgo_curators]
subset: goslim_metagenomics
subset: goslim_yeast
xref: Wikipedia:Spore
is_a: GO:0032502 ! developmental process

[Term]
id: GO:0043935
name: sexual sporulation resulting in formation of a cellular spore
namespace: biological_process
def: "The formation of spores derived from the products of meiosis. A cellular spore is a cell form that can be used for dissemination, for survival of adverse conditions because of its heat and dessication resistance, and/or for reproduction." [GOC:pamgo_curators]
is_a: GO:0030435 ! sporulation resulting in formation of a cellular spore
is_a: GO:0034293 ! sexual sporulation
is_a: GO:1903046 ! meiotic cell cycle process

[Term]
id: GO:0043936
name: asexual sporulation resulting in formation of a cellular spore
namespace: biological_process
def: "The formation of a cellular spore derived from the products of mitosis. A cellular spore is a cell form that can be used for dissemination, for survival of adverse conditions because of its heat and dessication resistance, and/or for reproduction." [GOC:pamgo_curators]
synonym: "asexual reproduction resulting in the formation of a cellular spore" EXACT [GOC:di]
synonym: "asexual sporulation resulting in the formation of a viable spore" BROAD [GOC:di]
is_a: GO:0030435 ! sporulation resulting in formation of a cellular spore
is_a: GO:0030436 ! asexual sporulation

[Term]
id: GO:0043937
name: regulation of sporulation
namespace: biological_process
def: "Any process that modulates the frequency, rate or extent of sporulation, the process whose specific outcome is the progression of a spore over time, from its initiation to the mature structure." [GOC:pamgo_curators]
is_a: GO:0050793 ! regulation of developmental process
relationship: regulates GO:0043934 ! sporulation

[Term]
id: GO:0043938
name: positive regulation of sporulation
namespace: biological_process
def: "Any process that activates, maintains or increases the frequency, rate or extent of sporulation, the process whose specific outcome is the progression of a spore over time, from its initiation to the mature structure." [GOC:pamgo_curators]
is_a: GO:0043937 ! regulation of sporulation
is_a: GO:0051094 ! positive regulation of developmental process
relationship: positively_regulates GO:0043934 ! sporulation

[Term]
id: GO:0043939
name: negative regulation of sporulation
namespace: biological_process
def: "Any process that stops, prevents, or reduces the frequency, rate or extent of sporulation, the process whose specific outcome is the progression of a spore over time, from its initiation to the mature structure." [GOC:pamgo_curators]
is_a: GO:0043937 ! regulation of sporulation
is_a: GO:0051093 ! negative regulation of developmental process
relationship: negatively_regulates GO:0043934 ! sporulation

[Term]
id: GO:0043940
name: regulation of sexual sporulation resulting in formation of a cellular spore
namespace: biological_process
def: "Any process that modulates the frequency, rate or extent of the formation of cellular spores derived from the products of meiosis." [GOC:pamgo_curators]
is_a: GO:0010564 ! regulation of cell cycle process
is_a: GO:0034306 ! regulation of sexual sporulation
is_a: GO:0042173 ! regulation of sporulation resulting in formation of a cellular spore
relationship: regulates GO:0043935 ! sexual sporulation resulting in formation of a cellular spore

[Term]
id: GO:0043941
name: positive regulation of sexual sporulation resulting in formation of a cellular spore
namespace: biological_process
def: "Any process that activates, maintains or increases the frequency, rate or extent of the formation of cellular spores derived from the products of meiosis." [GOC:pamgo_curators]
is_a: GO:0043902 ! positive regulation of multi-organism process
is_a: GO:0043940 ! regulation of sexual sporulation resulting in formation of a cellular spore
is_a: GO:0045881 ! positive regulation of sporulation resulting in formation of a cellular spore
is_a: GO:0051446 ! positive regulation of meiotic cell cycle
is_a: GO:0090068 ! positive regulation of cell cycle process
relationship: positively_regulates GO:0043935 ! sexual sporulation resulting in formation of a cellular spore

[Term]
id: GO:0043942
name: negative regulation of sexual sporulation resulting in formation of a cellular spore
namespace: biological_process
def: "Any process that stops, prevents, or reduces the frequency, rate or extent of the formation of cellular spores derived from the products of meiosis." [GOC:pamgo_curators]
is_a: GO:0010948 ! negative regulation of cell cycle process
is_a: GO:0042174 ! negative regulation of sporulation resulting in formation of a cellular spore
is_a: GO:0043901 ! negative regulation of multi-organism process
is_a: GO:0043940 ! regulation of sexual sporulation resulting in formation of a cellular spore
is_a: GO:0051447 ! negative regulation of meiotic cell cycle
relationship: negatively_regulates GO:0043935 ! sexual sporulation resulting in formation of a cellular spore

[Term]
id: GO:0043943
name: regulation of asexual sporulation resulting in formation of a cellular spore
namespace: biological_process
def: "Any process that modulates the frequency, rate or extent of the formation of a cellular spore derived from the products of mitosis." [GOC:pamgo_curators]
is_a: GO:0034305 ! regulation of asexual sporulation
is_a: GO:0042173 ! regulation of sporulation resulting in formation of a cellular spore
relationship: regulates GO:0043936 ! asexual sporulation resulting in formation of a cellular spore

[Term]
id: GO:0043944
name: negative regulation of asexual sporulation resulting in formation of a cellular spore
namespace: biological_process
def: "Any process that stops, prevents, or reduces the frequency, rate or extent of the formation of a cellular spore derived from the products of mitosis." [GOC:pamgo_curators]
is_a: GO:0042174 ! negative regulation of sporulation resulting in formation of a cellular spore
is_a: GO:0043943 ! regulation of asexual sporulation resulting in formation of a cellular spore
is_a: GO:1903665 ! negative regulation of asexual reproduction
relationship: negatively_regulates GO:0043936 ! asexual sporulation resulting in formation of a cellular spore

[Term]
id: GO:0043945
name: positive regulation of asexual sporulation resulting in formation of a cellular spore
namespace: biological_process
def: "Any process that activates, maintains or increases the frequency, rate or extent of the formation of a cellular spore derived from the products of mitosis." [GOC:pamgo_curators]
is_a: GO:0043943 ! regulation of asexual sporulation resulting in formation of a cellular spore
is_a: GO:0045881 ! positive regulation of sporulation resulting in formation of a cellular spore
is_a: GO:1903666 ! positive regulation of asexual reproduction
relationship: positively_regulates GO:0043936 ! asexual sporulation resulting in formation of a cellular spore

[Term]
id: GO:0043946
name: positive regulation of catalytic activity in other organism involved in symbiotic interaction
namespace: biological_process
def: "Any process in which an organism activates, maintains or increases the frequency, rate or extent of enzyme activity in a second organism, where the two organisms are in a symbiotic interaction." [GOC:mtg_pamgo_17jul06, GOC:tb]
subset: gosubset_prok
synonym: "activation of enzyme activity in other organism" NARROW []
synonym: "activation of enzyme activity in other organism during symbiotic interaction" NARROW []
synonym: "positive regulation of catalytic activity in other organism during symbiotic interaction" RELATED [GOC:dph]
synonym: "up regulation of enzyme activity in other organism during symbiotic interaction" RELATED []
synonym: "up-regulation of enzyme activity in other organism during symbiotic interaction" RELATED []
synonym: "upregulation of enzyme activity in other organism during symbiotic interaction" RELATED []
is_a: GO:0052203 ! modulation of catalytic activity in other organism involved in symbiotic interaction

[Term]
id: GO:0043947
name: positive regulation by host of symbiont catalytic activity
namespace: biological_process
def: "Any process in which an organism activates, maintains or increases the frequency, rate or extent of symbiont enzyme activity. The symbiont is defined as the smaller of the organisms involved in a symbiotic interaction." [GOC:pamgo_curators]
synonym: "activation by host of symbiont enzyme activity" NARROW []
synonym: "activation of symbiont enzyme activity" NARROW []
synonym: "positive regulation by host of symbiont enzyme activity" EXACT []
synonym: "up regulation by host of symbiont enzyme activity" EXACT []
synonym: "up-regulation by host of symbiont enzyme activity" EXACT []
synonym: "upregulation by host of symbiont enzyme activity" EXACT []
is_a: GO:0043946 ! positive regulation of catalytic activity in other organism involved in symbiotic interaction
is_a: GO:0052405 ! negative regulation by host of symbiont molecular function
is_a: GO:0052422 ! modulation by host of symbiont catalytic activity

[Term]
id: GO:0043948
name: positive regulation by symbiont of host catalytic activity
namespace: biological_process
def: "Any process in which the symbiont activates, maintains or increases the frequency, rate or extent of host enzyme activity. The host is defined as the larger of the organisms involved in a symbiotic interaction." [GOC:mtg_pamgo_17jul06]
subset: gosubset_prok
synonym: "activation by symbiont of host enzyme activity" NARROW []
synonym: "activation of host enzyme activity" NARROW []
synonym: "positive regulation by symbiont of host enzyme activity" EXACT []
synonym: "up regulation by symbiont of host enzyme activity" EXACT []
synonym: "up-regulation by symbiont of host enzyme activity" EXACT []
synonym: "upregulation by symbiont of host enzyme activity" EXACT []
is_a: GO:0043085 ! positive regulation of catalytic activity
is_a: GO:0043946 ! positive regulation of catalytic activity in other organism involved in symbiotic interaction
is_a: GO:0052148 ! modulation by symbiont of host catalytic activity

[Term]
id: GO:0043949
name: regulation of cAMP-mediated signaling
namespace: biological_process
def: "Any process which modulates the frequency, rate or extent of cAMP-mediated signaling, a series of molecular signals in which a cell uses cyclic AMP to convert an extracellular signal into a response." [GOC:jl]
synonym: "regulation of cAMP-mediated signalling" EXACT []
is_a: GO:1902531 ! regulation of intracellular signal transduction
relationship: regulates GO:0019933 ! cAMP-mediated signaling

[Term]
id: GO:0043950
name: positive regulation of cAMP-mediated signaling
namespace: biological_process
def: "Any process which activates, maintains or increases the frequency, rate or extent of cAMP-mediated signaling, a series of molecular signals in which a cell uses cyclic AMP to convert an extracellular signal into a response." [GOC:jl]
synonym: "positive regulation of cAMP-mediated signalling" EXACT []
is_a: GO:0043949 ! regulation of cAMP-mediated signaling
is_a: GO:1902533 ! positive regulation of intracellular signal transduction
relationship: positively_regulates GO:0019933 ! cAMP-mediated signaling

[Term]
id: GO:0043951
name: negative regulation of cAMP-mediated signaling
namespace: biological_process
def: "Any process which stops, prevents, or reduces the frequency, rate or extent of cAMP-mediated signaling, a series of molecular signals in which a cell uses cyclic AMP to convert an extracellular signal into a response." [GOC:jl]
synonym: "negative regulation of cAMP-mediated signalling" EXACT []
is_a: GO:0043949 ! regulation of cAMP-mediated signaling
is_a: GO:1902532 ! negative regulation of intracellular signal transduction
relationship: negatively_regulates GO:0019933 ! cAMP-mediated signaling

[Term]
id: GO:0043952
name: protein transport by the Sec complex
namespace: biological_process
def: "The process in which unfolded proteins are transported across the cytoplasmic membrane in Gram-positive and Gram-negative bacteria by the Sec complex, in a process involving proteolytic cleavage of an N-terminal signal peptide." [GOC:pamgo_curators]
comment: Note that this term represents an activity and not a cellular structure. Consider also annotating to the cellular structure term 'cell envelope Sec protein transport complex ; GO:0031522'. For proteins involved in bacterial Type II secretion across the outer membrane, consider annotating to 'protein secretion by the Type II secretion system ; GO:0015628'. For proteins involved in Sec-complex dependent translocation into the eukaryotic endoplasmic reticulum, consider annotating to 'SRP-dependent cotranslational protein targeting to membrane, translocation ; GO:0006616'. Note that this term is used for annotation of proteins that compose the transport complex but not the proteins being transported.
synonym: "protein secretion by the Sec complex" NARROW []
synonym: "protein translocation by the Sec complex" NARROW []
is_a: GO:0071806 ! protein transmembrane transport

[Term]
id: GO:0043953
name: protein transport by the Tat complex
namespace: biological_process
def: "The process in which folded proteins are transported across cytoplasmic membranes of bacteria and membranes of organelles derived from bacteria (chloroplasts and mitochondria) by the TAT complex." [GOC:pamgo_curators]
comment: Note that this term represents an activity and not a cellular structure. Consider also annotating to the cellular structure term 'TAT protein translocation system complex ; GO:0033281'. Note that this term is used for annotation of proteins that compose the transport complex but not the proteins being transported.
subset: gosubset_prok
synonym: "protein secretion by the TAT complex" NARROW []
synonym: "protein translocation by the TAT complex" NARROW []
synonym: "protein translocation by the Twin-arginine translocation complex" NARROW []
is_a: GO:0071806 ! protein transmembrane transport

[Term]
id: GO:0043954
name: cellular component maintenance
namespace: biological_process
alt_id: GO:0071956
def: "The organization process that preserves a cellular component in a stable functional or structural state." [GOC:dph, GOC:jl, GOC:mah]
synonym: "cellular component maintenance at cellular level" EXACT []
is_a: GO:0016043 ! cellular component organization

[Term]
id: GO:0043955
name: 3-hydroxypropionyl-CoA synthetase activity
namespace: molecular_function
def: "Catalysis of the reaction: 3-hydroxypropionate + ATP + CoA = 3-hydroxypropionyl-CoA + AMP + diphosphate." [GOC:jl, PMID:11821399]
comment: Note that this function is one of the activities of the trifunctional enzyme propionyl-coenzyme A synthase. See PMID:11821399.
subset: gosubset_prok
synonym: "3-hydroxy propionyl-CoA synthetase activity" EXACT []
synonym: "acetyl-coenzyme A synthetase" BROAD []
synonym: "acetyl-coenzyme A synthetase/GroES-like domain" NARROW []
synonym: "AMP-dependent synthetase and ligase" BROAD []
synonym: "AMP-dependent synthetase and ligase:Enoyl-CoA hydratase/isomerase" BROAD []
synonym: "enoyl-CoA hydratase/isomerase" BROAD []
xref: EC:6.2.1
xref: IMG:03293
is_a: GO:0016878 ! acid-thiol ligase activity

[Term]
id: GO:0043956
name: 3-hydroxypropionyl-CoA dehydratase activity
namespace: molecular_function
def: "Catalysis of the reaction: 3-hydroxypropionyl-CoA = acrylyl-CoA + H2O." [GOC:jl, PMID:11821399]
comment: Note that this function is one of the activities of the trifunctional enzyme propionyl-coenzyme A synthase. See PMID:11821399.
subset: gosubset_prok
synonym: "3-hydroxy propionyl-CoA dehydratase activity" EXACT []
synonym: "acetyl-coenzyme A synthetase" BROAD []
synonym: "acetyl-coenzyme A synthetase/GroES-like domain" BROAD []
synonym: "AMP-dependent synthetase and ligase" BROAD []
synonym: "AMP-dependent synthetase and ligase:Enoyl-CoA hydratase/isomerase" BROAD []
synonym: "enoyl-CoA hydratase/isomerase" BROAD []
xref: EC:4.2.1
xref: IMG:03294
xref: MetaCyc:RXN-6383
is_a: GO:0016836 ! hydro-lyase activity

[Term]
id: GO:0043957
name: acryloyl-CoA reductase (NADP+) activity
namespace: molecular_function
def: "Catalysis of the reaction: acryloyl-CoA + NADPH + H+ = propionyl-CoA + NADP+." [GOC:jl, PMID:11821399]
comment: Note that this function is one of the activities of the trifunctional enzyme propionyl-coenzyme A synthase. See PMID:11821399.
subset: gosubset_prok
synonym: "acetyl-coenzyme A synthetase" BROAD []
synonym: "acetyl-coenzyme A synthetase/GroES-like domain" BROAD []
synonym: "acryloyl-CoA reductase (NADPH) activity" EXACT []
synonym: "acrylyl-CoA reductase (NADPH) activity" EXACT []
synonym: "AMP-dependent synthetase and ligase" BROAD []
synonym: "AMP-dependent synthetase and ligase:enoyl-CoA hydratase/isomerase" BROAD []
synonym: "enoyl-CoA hydratase/isomerase" BROAD []
xref: EC:1.3.1.84
xref: IMG:03302
xref: KEGG:R00919
xref: MetaCyc:RXN-9087
xref: RHEA:26456
is_a: GO:0016628 ! oxidoreductase activity, acting on the CH-CH group of donors, NAD or NADP as acceptor

[Term]
id: GO:0043958
name: acryloyl-CoA reductase activity
namespace: molecular_function
def: "Catalysis of the reaction: acryloyl-CoA + NADH + H+ + a reduced electron-transfer flavoprotein = propionyl-CoA + NAD+ + an oxidized electron-transfer flavoprotein." [GOC:jl, PMID:12603323]
comment: Note that this function is part of the process of L-alanine fermentation to propionate.
subset: gosubset_prok
synonym: "acryloyl-coenzyme A reductase activity" EXACT []
synonym: "acrylyl-CoA reductase (NADH)" EXACT []
synonym: "propionyl-CoA dehydrogenase" EXACT []
xref: EC:1.3.99.3
xref: IMG:01636
xref: MetaCyc:RXN-8568
is_a: GO:0016628 ! oxidoreductase activity, acting on the CH-CH group of donors, NAD or NADP as acceptor

[Term]
id: GO:0043959
name: L-erythro-3-methylmalyl-CoA lyase activity
namespace: molecular_function
def: "Catalysis of the reaction: propionyl-CoA + glyoxylate = L-erythro-3-methylmalyl-CoA." [GOC:jl, IMG:03303]
subset: gosubset_prok
synonym: "HpcH/HpaI aldolase" RELATED []
xref: EC:4.1.3
xref: IMG:03303
is_a: GO:0016833 ! oxo-acid-lyase activity

[Term]
id: GO:0043960
name: L-erythro-3-methylmalyl-CoA dehydratase activity
namespace: molecular_function
def: "Catalysis of the reaction: L-erythro-3-methylmalyl-CoA = mesaconyl-CoA + H2O." [GOC:jl, IMG:03304]
subset: gosubset_prok
xref: EC:4.2.1
xref: IMG:03304
is_a: GO:0016836 ! hydro-lyase activity

[Term]
id: GO:0043961
name: succinyl-CoA:(R)-citramalate CoA-transferase activity
namespace: molecular_function
def: "Catalysis of the reaction: succinyl-CoA + (R)-citramalate = succinate + (R)-citramalyl-CoA." [GOC:jl, IMG:03306, PMID:17259315]
subset: gosubset_prok
synonym: "L-carnitine dehydratase/bile acid-inducible protein F" RELATED []
synonym: "succinyl-CoA:(R)-citramalate CoA transferase activity" EXACT []
synonym: "succinyl-CoA:R-citramalate CoA transferase" EXACT []
xref: EC:2.8.3
xref: IMG:03306
xref: MetaCyc:RXN-8966
is_a: GO:0008410 ! CoA-transferase activity

[Term]
id: GO:0043962
name: negative regulation by host of symbiont adenylate cyclase-mediated signal transduction
namespace: biological_process
def: "Any process in which an organism stops, prevents, or reduces the frequency, rate or extent of adenylate cyclase-mediated signal transduction in the symbiont organism. The host is defined as the larger of the organisms involved in a symbiotic interaction." [GOC:pamgo_curators]
comment: Note that this term is used to annotate gene products of the host. To annotate symbiont gene products, consider the biological process term "positive regulation by symbiont of host adenylate cyclase-mediated signal transduction; GO:0075336".
is_a: GO:0052492 ! negative regulation by host of symbiont signal transduction pathway
is_a: GO:0075332 ! modulation by host of symbiont adenylate cyclase-mediated signal transduction

[Term]
id: GO:0043963
name: modulation by symbiont of host adenylate cyclase-mediated signal transduction
namespace: biological_process
def: "Any process in which the symbiont modulates the frequency, rate or extent of adenylate cyclase-mediated signal transduction in the host organism. The host is defined as the larger of the organisms involved in a symbiotic interaction." [GOC:pamgo_curators]
subset: gosubset_prok
is_a: GO:0052027 ! modulation by symbiont of host signal transduction pathway

[Term]
id: GO:0043964
name: positive regulation by symbiont of host adenylate cyclase-mediated signal transduction
namespace: biological_process
def: "Any process in which an organism activates, maintains or increases the frequency, rate or extent of adenylate cyclase-mediated signal transduction in the host organism. The host is defined as the larger of the organisms involved in a symbiotic interaction." [GOC:pamgo_curators]
subset: gosubset_prok
is_a: GO:0043963 ! modulation by symbiont of host adenylate cyclase-mediated signal transduction
is_a: GO:0052028 ! positive regulation by symbiont of host signal transduction pathway

[Term]
id: GO:0043965
name: negative regulation by symbiont of host adenylate cyclase-mediated signal transduction
namespace: biological_process
def: "Any process in which an organism stops, prevents, or reduces the frequency, rate or extent of adenylate cyclase-mediated signal transduction in the host organism. The host is defined as the larger of the organisms involved in a symbiotic interaction." [GOC:pamgo_curators]
subset: gosubset_prok
is_a: GO:0043963 ! modulation by symbiont of host adenylate cyclase-mediated signal transduction
is_a: GO:0052029 ! negative regulation by symbiont of host signal transduction pathway

[Term]
id: GO:0043966
name: histone H3 acetylation
namespace: biological_process
def: "The modification of histone H3 by the addition of an acetyl group." [GOC:jl]
is_a: GO:0016573 ! histone acetylation

[Term]
id: GO:0043967
name: histone H4 acetylation
namespace: biological_process
def: "The modification of histone H4 by the addition of an acetyl group." [GOC:jl]
is_a: GO:0016573 ! histone acetylation

[Term]
id: GO:0043968
name: histone H2A acetylation
namespace: biological_process
def: "The modification of histone H2A by the addition of an acetyl group." [GOC:jl]
is_a: GO:0016573 ! histone acetylation

[Term]
id: GO:0043969
name: histone H2B acetylation
namespace: biological_process
def: "The modification of histone H2B by the addition of an acetyl group." [GOC:jl]
is_a: GO:0016573 ! histone acetylation

[Term]
id: GO:0043970
name: histone H3-K9 acetylation
namespace: biological_process
def: "The modification of histone H3 by the addition of an acetyl group to a lysine residue at position 9 of the histone." [GOC:jl]
synonym: "histone H3 acetylation at K9" EXACT []
synonym: "histone H3K9 acetylation" EXACT []
is_a: GO:0043966 ! histone H3 acetylation
is_a: GO:0061647 ! histone H3-K9 modification

[Term]
id: GO:0043971
name: histone H3-K18 acetylation
namespace: biological_process
def: "The modification of histone H3 by the addition of an acetyl group to a lysine residue at position 18 of the histone." [GOC:jl]
synonym: "histone H3 acetylation at K18" EXACT []
synonym: "histone H3K18 acetylation" EXACT []
is_a: GO:0043966 ! histone H3 acetylation

[Term]
id: GO:0043972
name: histone H3-K23 acetylation
namespace: biological_process
def: "The modification of histone H3 by the addition of an acetyl group to a lysine residue at position 23 of the histone." [GOC:jl]
synonym: "histone H3 acetylation at K23" EXACT []
synonym: "histone H3K23 acetylation" EXACT []
is_a: GO:0043966 ! histone H3 acetylation

[Term]
id: GO:0043973
name: histone H3-K4 acetylation
namespace: biological_process
def: "The modification of histone H3 by the addition of an acetyl group to a lysine residue at position 4 of the histone." [GOC:jl]
synonym: "histone H3 acetylation at K4" EXACT []
synonym: "histone H3K4 acetylation" EXACT []
is_a: GO:0043966 ! histone H3 acetylation

[Term]
id: GO:0043974
name: histone H3-K27 acetylation
namespace: biological_process
def: "The modification of histone H3 by the addition of an acetyl group to a lysine residue at position 27 of the histone." [GOC:jl]
synonym: "histone H3 acetylation at K27" EXACT []
synonym: "histone H3K27 acetylation" EXACT []
is_a: GO:0043966 ! histone H3 acetylation

[Term]
id: GO:0043975
name: histone H3-K36 acetylation
namespace: biological_process
def: "The modification of histone H3 by the addition of an acetyl group to a lysine residue at position 36 of the histone." [GOC:jl]
synonym: "histone H3 acetylation at K36" EXACT []
synonym: "histone H3K36 acetylation" EXACT []
is_a: GO:0043966 ! histone H3 acetylation

[Term]
id: GO:0043976
name: histone H3-K79 acetylation
namespace: biological_process
def: "The modification of histone H3 by the addition of an acetyl group to a lysine residue at position 79 of the histone." [GOC:jl]
synonym: "histone H3 acetylation at K79" EXACT []
synonym: "histone H3K79 acetylation" EXACT []
is_a: GO:0043966 ! histone H3 acetylation

[Term]
id: GO:0043977
name: histone H2A-K5 acetylation
namespace: biological_process
def: "The modification of histone H2A by the addition of an acetyl group to a lysine residue at position 5 of the histone." [GOC:jl]
synonym: "histone H2A acetylation at K5" EXACT []
is_a: GO:0043968 ! histone H2A acetylation

[Term]
id: GO:0043978
name: histone H2A-K9 acetylation
namespace: biological_process
def: "The modification of histone H2A by the addition of an acetyl group to a lysine residue at position 9 of the histone." [GOC:jl]
synonym: "histone H2A acetylation at K9" EXACT []
is_a: GO:0043968 ! histone H2A acetylation

[Term]
id: GO:0043979
name: histone H2B-K5 acetylation
namespace: biological_process
def: "The modification of histone H2B by the addition of an acetyl group to a lysine residue at position 5 of the histone." [GOC:jl]
synonym: "histone H2B acetylation at K5" EXACT []
is_a: GO:0043969 ! histone H2B acetylation

[Term]
id: GO:0043980
name: histone H2B-K12 acetylation
namespace: biological_process
def: "The modification of histone H2B by the addition of an acetyl group to a lysine residue at position 12 of the histone." [GOC:jl]
synonym: "histone H2B acetylation at K12" EXACT []
is_a: GO:0043969 ! histone H2B acetylation

[Term]
id: GO:0043981
name: histone H4-K5 acetylation
namespace: biological_process
def: "The modification of histone H4 by the addition of an acetyl group to a lysine residue at position 5 of the histone." [GOC:jl]
synonym: "histone H4 acetylation at K5" EXACT []
is_a: GO:0043967 ! histone H4 acetylation

[Term]
id: GO:0043982
name: histone H4-K8 acetylation
namespace: biological_process
def: "The modification of histone H4 by the addition of an acetyl group to a lysine residue at position 8 of the histone." [GOC:jl]
synonym: "histone H4 acetylation at K8" EXACT []
is_a: GO:0043967 ! histone H4 acetylation

[Term]
id: GO:0043983
name: histone H4-K12 acetylation
namespace: biological_process
def: "The modification of histone H4 by the addition of an acetyl group to a lysine residue at position 12 of the histone." [GOC:jl]
synonym: "histone H4 acetylation at K12" EXACT []
is_a: GO:0043967 ! histone H4 acetylation

[Term]
id: GO:0043984
name: histone H4-K16 acetylation
namespace: biological_process
def: "The modification of histone H4 by the addition of an acetyl group to a lysine residue at position 16 of the histone." [GOC:jl]
synonym: "histone H4 acetylation at K16" EXACT []
is_a: GO:0043967 ! histone H4 acetylation

[Term]
id: GO:0043985
name: histone H4-R3 methylation
namespace: biological_process
def: "The modification of histone H4 by addition of a methyl group to arginine at position 3 of the histone." [GOC:mah]
synonym: "histone H4 methylation at R3" EXACT []
synonym: "histone H4 R3 methylation" EXACT []
synonym: "histone H4R3me" EXACT []
is_a: GO:0034969 ! histone arginine methylation

[Term]
id: GO:0043987
name: histone H3-S10 phosphorylation
namespace: biological_process
alt_id: GO:0043986
def: "The modification of histone H3 by the addition of an phosphate group to a serine residue at position 10 of the histone." [GOC:jl]
synonym: "histone H3 phosphorylation at S10" EXACT []
synonym: "histone H3S10 phosphorylation" EXACT []
is_a: GO:0035404 ! histone-serine phosphorylation

[Term]
id: GO:0043988
name: histone H3-S28 phosphorylation
namespace: biological_process
def: "The modification of histone H3 by the addition of an phosphate group to a serine residue at position 28 of the histone." [GOC:jl]
synonym: "histone H3 phosphorylation at S28" EXACT []
synonym: "histone H3S28 phosphorylation" EXACT []
is_a: GO:0035404 ! histone-serine phosphorylation

[Term]
id: GO:0043989
name: histone H4-S1 phosphorylation
namespace: biological_process
def: "The modification of histone H4 by the addition of an phosphate group to a serine residue at position 1 of the histone." [GOC:jl]
synonym: "histone H4 phosphorylation at S1" EXACT []
synonym: "histone H4S1 phosphorylation" EXACT []
is_a: GO:0035404 ! histone-serine phosphorylation

[Term]
id: GO:0043990
name: histone H2A-S1 phosphorylation
namespace: biological_process
def: "The modification of histone H2A by the addition of an phosphate group to a serine residue at position 1 of the histone." [GOC:jl]
synonym: "histone H2A phosphorylation at S1" EXACT []
synonym: "histone H2AS1 phosphorylation" EXACT []
is_a: GO:0035404 ! histone-serine phosphorylation
is_a: GO:1990164 ! histone H2A phosphorylation

[Term]
id: GO:0043991
name: histone H2B-S14 phosphorylation
namespace: biological_process
def: "The modification of histone H2B by the addition of an phosphate group to a serine residue at position 14 of the histone." [GOC:jl]
synonym: "histone H2B phosphorylation at S14" EXACT []
synonym: "histone H2BS14 phosphorylation" EXACT []
is_a: GO:0035404 ! histone-serine phosphorylation

[Term]
id: GO:0043992
name: histone acetyltransferase activity (H3-K9 specific)
namespace: molecular_function
def: "Catalysis of the reaction: acetyl-CoA + histone H3 L-lysine (position 9) = CoA + histone H3 N6-acetyl-L-lysine (position 9)." [EC:2.3.1.48]
synonym: "histone lysine N-acetyltransferase activity (H3-K9 specific)" EXACT []
is_a: GO:0010484 ! H3 histone acetyltransferase activity

[Term]
id: GO:0043993
name: histone acetyltransferase activity (H3-K18 specific)
namespace: molecular_function
def: "Catalysis of the reaction: acetyl-CoA + histone H3 L-lysine (position 18) = CoA + histone H3 N6-acetyl-L-lysine (position 18)." [EC:2.3.1.48]
synonym: "histone lysine N-acetyltransferase activity (H3-K18 specific)" EXACT []
is_a: GO:0010484 ! H3 histone acetyltransferase activity

[Term]
id: GO:0043994
name: histone acetyltransferase activity (H3-K23 specific)
namespace: molecular_function
def: "Catalysis of the reaction: acetyl-CoA + histone H3 L-lysine (position 23) = CoA + histone H3 N6-acetyl-L-lysine (position 23)." [EC:2.3.1.48]
synonym: "histone lysine N-acetyltransferase activity (H3-K23 specific)" EXACT []
is_a: GO:0010484 ! H3 histone acetyltransferase activity

[Term]
id: GO:0043995
name: histone acetyltransferase activity (H4-K5 specific)
namespace: molecular_function
def: "Catalysis of the reaction: acetyl-CoA + histone H4 L-lysine (position 5) = CoA + histone H4 N6-acetyl-L-lysine (position 5)." [EC:2.3.1.48]
synonym: "histone lysine N-acetyltransferase activity (H4-K5 specific)" EXACT []
is_a: GO:0010485 ! H4 histone acetyltransferase activity

[Term]
id: GO:0043996
name: histone acetyltransferase activity (H4-K8 specific)
namespace: molecular_function
def: "Catalysis of the reaction: acetyl-CoA + histone H4 L-lysine (position 8) = CoA + histone H4 N6-acetyl-L-lysine (position 8)." [EC:2.3.1.48]
synonym: "histone lysine N-acetyltransferase activity (H4-K8 specific)" EXACT []
is_a: GO:0010485 ! H4 histone acetyltransferase activity

[Term]
id: GO:0043997
name: histone acetyltransferase activity (H4-K12 specific)
namespace: molecular_function
def: "Catalysis of the reaction: acetyl-CoA + histone H4 L-lysine (position 12) = CoA + histone H4 N6-acetyl-L-lysine (position 12)." [EC:2.3.1.48]
synonym: "histone lysine N-acetyltransferase activity (H4-K12 specific)" EXACT []
is_a: GO:0010485 ! H4 histone acetyltransferase activity

[Term]
id: GO:0043998
name: H2A histone acetyltransferase activity
namespace: molecular_function
def: "Catalysis of the reaction: acetyl-CoA + histone H2A L-lysine = CoA + histone H2A N6-acetyl-L-lysine." [EC:2.3.1.48]
synonym: "H2A histone lysine N-acetyltransferase activity" EXACT []
is_a: GO:0004402 ! histone acetyltransferase activity

[Term]
id: GO:0043999
name: histone acetyltransferase activity (H2A-K5 specific)
namespace: molecular_function
def: "Catalysis of the reaction: acetyl-CoA + histone H2A L-lysine (position 5) = CoA + histone H2A N6-acetyl-L-lysine (position 5)." [EC:2.3.1.48]
synonym: "histone lysine N-acetyltransferase activity (H2A-K5 specific)" EXACT []
is_a: GO:0043998 ! H2A histone acetyltransferase activity

[Term]
id: GO:0044000
name: movement in host
namespace: biological_process
def: "The process in which an organism or its progeny spreads from one location to another within its host organism. The host is defined as the larger of the organisms involved in a symbiotic interaction." [GOC:cc]
subset: gosubset_prok
synonym: "movement of symbiont in host" EXACT []
synonym: "movement of symbiont within host" EXACT []
synonym: "movement within host" EXACT []
synonym: "symbiont movement in host" EXACT []
synonym: "symbiont movement within host" RELATED []
is_a: GO:0051814 ! movement in other organism involved in symbiotic interaction
is_a: GO:0052126 ! movement in host environment

[Term]
id: GO:0044001
name: migration in host
namespace: biological_process
def: "The directional movement of an organism from one place to another within its host organism. The host is defined as the larger of the organisms involved in a symbiotic interaction." [GOC:cc]
subset: gosubset_prok
synonym: "migration within host" EXACT []
is_a: GO:0044000 ! movement in host
is_a: GO:0051815 ! migration in other organism involved in symbiotic interaction

[Term]
id: GO:0044002
name: acquisition of nutrients from host
namespace: biological_process
def: "The process that begins with the production and formation of structures and molecules in an organism that are required for the acquisition and utilization of nutrients from its host organism, and the ends with the acquirement of the nutrients. The host is defined as the larger of the organisms involved in a symbiotic interaction." [GOC:cc, GOC:jl]
subset: gosubset_prok
is_a: GO:0051701 ! interaction with host
is_a: GO:0051816 ! acquisition of nutrients from other organism during symbiotic interaction

[Term]
id: GO:0044003
name: modification by symbiont of host morphology or physiology
namespace: biological_process
def: "The process in which a symbiont organism effects a change in the structure or processes of its host organism." [GOC:cc]
subset: gosubset_prok
is_a: GO:0051701 ! interaction with host
is_a: GO:0051817 ! modification of morphology or physiology of other organism involved in symbiotic interaction

[Term]
id: GO:0044004
name: disruption by symbiont of host cell
namespace: biological_process
def: "Any process in which an organism has a negative effect on the functioning of the host's cells. The host is defined as the larger of the organisms involved in a symbiotic interaction." [GOC:cc]
subset: gosubset_prok
is_a: GO:0044003 ! modification by symbiont of host morphology or physiology
is_a: GO:0051818 ! disruption of cells of other organism involved in symbiotic interaction

[Term]
id: GO:0044005
name: induction by symbiont in host of tumor, nodule, or growth
namespace: biological_process
def: "The process in which an organism causes the formation of a mass of cells in its host organism. The host is defined as the larger of the organisms involved in a symbiotic interaction." [GOC:cc]
subset: gosubset_prok
is_a: GO:0044003 ! modification by symbiont of host morphology or physiology
is_a: GO:0051819 ! induction of tumor, nodule, or growth in other organism involved in symbiotic interaction

[Term]
id: GO:0044006
name: induction by symbiont in host of tumor, nodule, or growth containing transformed cells
namespace: biological_process
def: "The process in which an organism causes the formation in its host organism of a growth whose cells have been transformed and continue to exist in the absence of the first organism. The host is defined as the larger of the organisms involved in a symbiotic interaction." [GOC:cc]
is_a: GO:0044005 ! induction by symbiont in host of tumor, nodule, or growth
is_a: GO:0051820 ! induction of tumor, nodule, or growth containing transformed cells in other organism involved in symbiotic interaction

[Term]
id: GO:0044007
name: dissemination or transmission of symbiont from host
namespace: biological_process
def: "The movement of an organism from a host to another host or from a host to another place in the environment. The host is defined as the larger of the organisms involved in a symbiotic interaction." [GOC:cc]
subset: gosubset_prok
synonym: "dissemination or transmission of organism from host" EXACT []
is_a: GO:0051701 ! interaction with host
is_a: GO:0051821 ! dissemination or transmission of organism from other organism involved in symbiotic interaction

[Term]
id: GO:0044008
name: dissemination or transmission of symbiont from host by vector
namespace: biological_process
def: "The movement of an organism from one host to another (or another place in the environment) by means of a third organism (often an insect or other animal). The host is defined as the larger of the organisms involved in a symbiotic interaction." [GOC:cc]
subset: gosubset_prok
synonym: "dissemination or transmission of organism from host by vector" EXACT []
is_a: GO:0044007 ! dissemination or transmission of symbiont from host
is_a: GO:0051822 ! dissemination or transmission of organism from other organism by vector involved in symbiotic interaction

[Term]
id: GO:0044009
name: viral transmission by vector
namespace: biological_process
def: "The transfer of virions by means of an organism (often an insect or other animal) in order to create new infection." [GOC:cc]
is_a: GO:0019089 ! transmission of virus
is_a: GO:0044008 ! dissemination or transmission of symbiont from host by vector

[Term]
id: GO:0044010
name: single-species biofilm formation
namespace: biological_process
def: "A process in which planktonically growing microorganisms of the same species grow at a liquid-air interface or on a solid substrate under the flow of a liquid and produce extracellular polymers that facilitate matrix formation, resulting in a change in the organisms' growth rate and gene transcription." [GOC:cc, GOC:di, GOC:tb]
subset: gosubset_prok
is_a: GO:0042710 ! biofilm formation

[Term]
id: GO:0044011
name: single-species biofilm formation on inanimate substrate
namespace: biological_process
def: "A process in which microorganisms of the same species attach to and grow on an inanimate surface such as a rock or pipe, and produce extracellular polymers that facilitate attachment and matrix formation, resulting in an alteration in the phenotype of the organisms with respect to growth rate and gene transcription." [GOC:cc]
subset: gosubset_prok
is_a: GO:0051703 ! intraspecies interaction between organisms
is_a: GO:0090609 ! single-species submerged biofilm formation

[Term]
id: GO:0044012
name: histone acetyltransferase activity (H2A-K9 specific)
namespace: molecular_function
def: "Catalysis of the reaction: acetyl-CoA + histone H2A L-lysine (position 9) = CoA + histone H2A N6-acetyl-L-lysine (position 9)." [EC:2.3.1.48]
synonym: "histone lysine N-acetyltransferase activity (H2A-K9 specific)" EXACT []
is_a: GO:0043998 ! H2A histone acetyltransferase activity

[Term]
id: GO:0044013
name: H2B histone acetyltransferase activity
namespace: molecular_function
def: "Catalysis of the reaction: acetyl-CoA + histone H2B L-lysine = CoA + histone H2B N6-acetyl-L-lysine." [EC:2.3.1.48]
synonym: "H2B histone lysine N-acetyltransferase activity" EXACT []
is_a: GO:0004402 ! histone acetyltransferase activity

[Term]
id: GO:0044014
name: histone acetyltransferase activity (H2B-K5 specific)
namespace: molecular_function
def: "Catalysis of the reaction: acetyl-CoA + histone H2B L-lysine (position 5) = CoA + histone H2B N6-acetyl-L-lysine (position 5)." [EC:2.3.1.48]
synonym: "histone lysine N-acetyltransferase activity (H2B-K5 specific)" EXACT []
is_a: GO:0044013 ! H2B histone acetyltransferase activity

[Term]
id: GO:0044015
name: histone acetyltransferase activity (H2B-K12 specific)
namespace: molecular_function
def: "Catalysis of the reaction: acetyl-CoA + histone H2B L-lysine (position 12) = CoA + histone H2B N6-acetyl-L-lysine (position 12)." [EC:2.3.1.48]
synonym: "histone lysine N-acetyltransferase activity (H2B-K12 specific)" EXACT []
is_a: GO:0044013 ! H2B histone acetyltransferase activity

[Term]
id: GO:0044016
name: histone acetyltransferase activity (H3-K4 specific)
namespace: molecular_function
def: "Catalysis of the reaction: acetyl-CoA + histone H3 L-lysine (position 4) = CoA + histone H3 N6-acetyl-L-lysine (position 4)." [EC:2.3.1.48]
synonym: "histone lysine N-acetyltransferase activity (H3-K4 specific)" EXACT []
is_a: GO:0010484 ! H3 histone acetyltransferase activity

[Term]
id: GO:0044017
name: histone acetyltransferase activity (H3-K27 specific)
namespace: molecular_function
def: "Catalysis of the reaction: acetyl-CoA + histone H3 L-lysine (position 27) = CoA + histone H3 N6-acetyl-L-lysine (position 27)." [EC:2.3.1.48]
synonym: "histone lysine N-acetyltransferase activity (H3-K27 specific)" EXACT []
is_a: GO:0010484 ! H3 histone acetyltransferase activity

[Term]
id: GO:0044018
name: histone acetyltransferase activity (H3-K36 specific)
namespace: molecular_function
def: "Catalysis of the reaction: acetyl-CoA + histone H3 L-lysine (position 36) = CoA + histone H3 N6-acetyl-L-lysine (position 36)." [EC:2.3.1.48]
synonym: "histone lysine N-acetyltransferase activity (H3-K36 specific)" EXACT []
is_a: GO:0010484 ! H3 histone acetyltransferase activity

[Term]
id: GO:0044019
name: histone acetyltransferase activity (H3-K72 specific)
namespace: molecular_function
def: "Catalysis of the reaction: acetyl-CoA + histone H3 L-lysine (position 72) = CoA + histone H3 N6-acetyl-L-lysine (position 72)." [EC:2.3.1.48]
synonym: "histone lysine N-acetyltransferase activity (H3-K72 specific)" EXACT []
is_a: GO:0010484 ! H3 histone acetyltransferase activity

[Term]
id: GO:0044020
name: histone methyltransferase activity (H4-R3 specific)
namespace: molecular_function
def: "Catalysis of the reaction: S-adenosyl-L-methionine + (histone H4)-arginine (position 3) = S-adenosyl-L-homocysteine + (histone H4)-N-methyl-arginine (position 3). This reaction is the addition of a methyl group to arginine at position 3 of histone H4." [EC:2.1.1.125, GOC:mah, PMID:17898714]
synonym: "histone methylase activity (H4-R3 specific)" EXACT [GOC:mah]
synonym: "histone-arginine N-methyltransferase activity (H4-R3 specific)" EXACT []
is_a: GO:0008469 ! histone-arginine N-methyltransferase activity

[Term]
id: GO:0044022
name: histone kinase activity (H3-S28 specific)
namespace: molecular_function
def: "Catalysis of the transfer of a phosphate group to the serine-28 residue of the N-terminal tail of histone H3." [GOC:jl]
synonym: "histone serine kinase activity (H3-S28 specific)" EXACT []
synonym: "histone-serine kinase activity (H3-S28 specific)" EXACT []
is_a: GO:0035174 ! histone serine kinase activity

[Term]
id: GO:0044023
name: histone kinase activity (H4-S1 specific)
namespace: molecular_function
def: "Catalysis of the transfer of a phosphate group to the serine-1 residue of the N-terminal tail of histone H4." [GOC:jl]
synonym: "histone serine kinase activity (H4-S1 specific)" EXACT []
synonym: "histone-serine kinase activity (H4-S1 specific)" EXACT []
is_a: GO:0035174 ! histone serine kinase activity

[Term]
id: GO:0044024
name: histone kinase activity (H2A-S1 specific)
namespace: molecular_function
def: "Catalysis of the transfer of a phosphate group to the serine-1 residue of the N-terminal tail of histone H2A." [GOC:jl]
synonym: "histone serine kinase activity (H2A-S1 specific)" EXACT []
synonym: "histone-serine kinase activity (H2A-S1 specific)" EXACT []
is_a: GO:0035174 ! histone serine kinase activity

[Term]
id: GO:0044025
name: histone kinase activity (H2B-S14 specific)
namespace: molecular_function
def: "Catalysis of the transfer of a phosphate group to the serine-14 or an equivalent residue of the N-terminal tail of histone H2B." [GOC:jl]
synonym: "histone serine kinase activity (H2B-S14 specific)" EXACT []
synonym: "histone-serine kinase activity (H2B-S14 specific)" EXACT []
is_a: GO:0035174 ! histone serine kinase activity

[Term]
id: GO:0044026
name: DNA hypermethylation
namespace: biological_process
def: "An increase in the epigenetic methylation of cytosine and adenosine residues in DNA." [GOC:jl, http://en.wiktionary.org/]
is_a: GO:0044030 ! regulation of DNA methylation

[Term]
id: GO:0044027
name: hypermethylation of CpG island
namespace: biological_process
def: "An increase in the epigenetic methylation of cytosine and adenosine residues in a CpG island in DNA. CpG islands are genomic regions that contain a high frequency of the CG dinucleotide and are often associated with the transcription start site of genes." [GOC:jl, Wikipedia:Cpg_island]
synonym: "DNA hypermethylation of CpG island" EXACT []
is_a: GO:0044026 ! DNA hypermethylation

[Term]
id: GO:0044028
name: DNA hypomethylation
namespace: biological_process
def: "An decrease in the epigenetic methylation of cytosine and adenosine residues in DNA." [GOC:jl, http://en.wiktionary.org/hypomethylation]
is_a: GO:0044030 ! regulation of DNA methylation

[Term]
id: GO:0044029
name: hypomethylation of CpG island
namespace: biological_process
def: "An decrease in the epigenetic methylation of cytosine and adenosine residues in a CpG island in DNA. CpG islands are genomic regions that contain a high frequency of the CG dinucleotide and are often associated with the transcription start site of genes." [GOC:jl, Wikipedia:Cpg_island]
synonym: "DNA hypomethylation of CpG island" EXACT []
is_a: GO:0044028 ! DNA hypomethylation

[Term]
id: GO:0044030
name: regulation of DNA methylation
namespace: biological_process
def: "Any process that modulates the frequency, rate or extent of the covalent transfer of a methyl group to either N-6 of adenine or C-5 or N-4 of cytosine." [GOC:jl]
is_a: GO:0051052 ! regulation of DNA metabolic process
relationship: regulates GO:0006306 ! DNA methylation

[Term]
id: GO:0044031
name: modification by symbiont of host protein by phosphorylation
namespace: biological_process
def: "The process in which an organism adds a phosphate group to a protein of the host organism. The host is defined as the larger of the organisms involved in a symbiotic interaction." [GOC:pamgo_curators]
comment: Note that this term is intended for use in annotation of symbiont gene products. For host gene products that phosphorylate host proteins, consider annotation to 'protein amino acid phosphorylation ; GO:0006468'. Consider also annotation to the molecular function term 'protein kinase activity ; GO:0004672'.
subset: gosubset_prok
is_a: GO:0075345 ! modification by symbiont of host protein

[Term]
id: GO:0044032
name: modulation by symbiont of indole acetic acid levels in host
namespace: biological_process
def: "The alteration by an organism of the levels of indole acetic acid in the host organism. The host is defined as the larger of the organisms involved in a symbiotic interaction." [GOC:pamgo_curators]
comment: Note that this term is intended for use in annotation of symbiont gene products. For host gene products that regulate indole acetic acid levels in the host, consider annotating to 'auxin homeostasis ; GO:0010252'.
synonym: "modulation by symbiont of auxin levels in host" BROAD []
synonym: "modulation by symbiont of IAA levels in host" EXACT []
is_a: GO:0052019 ! modulation by symbiont of host hormone or growth regulator levels

[Term]
id: GO:0044033
name: multi-organism metabolic process
namespace: biological_process
def: "A metabolic process - chemical reactions and pathways, including anabolism and catabolism, by which living organisms transform chemical substances - which involves more than one organism." [GOC:jl]
subset: gosubset_prok
synonym: "multi-organism metabolism" EXACT []
synonym: "multi-organismal metabolic process" EXACT []
synonym: "multi-organismal metabolism" EXACT []
is_a: GO:0008152 ! metabolic process
is_a: GO:0051704 ! multi-organism process

[Term]
id: GO:0044034
name: multi-organism biosynthetic process
namespace: biological_process
def: "A biosynthetic process - chemical reactions and pathways resulting in the formation of substances - which involves more than one organism." [GOC:jl]
subset: gosubset_prok
synonym: "multi-organism biosynthesis" EXACT []
synonym: "multi-organismal biosynthesis" EXACT []
synonym: "multi-organismal biosynthetic process" EXACT []
is_a: GO:0009058 ! biosynthetic process
is_a: GO:0044033 ! multi-organism metabolic process

[Term]
id: GO:0044035
name: multi-organism catabolic process
namespace: biological_process
def: "A catabolic process - chemical reactions and pathways resulting in the breakdown of substances - which involves more than one organism." [GOC:jl]
subset: gosubset_prok
synonym: "multi-organism catabolism" EXACT []
synonym: "multi-organismal catabolic process" EXACT []
synonym: "multi-organismal catabolism" EXACT []
is_a: GO:0009056 ! catabolic process
is_a: GO:0044033 ! multi-organism metabolic process

[Term]
id: GO:0044036
name: cell wall macromolecule metabolic process
namespace: biological_process
alt_id: GO:0010382
def: "The chemical reactions and pathways involving macromolecules forming, or destined to form, part of the cell wall. A cell wall is a rigid or semi-rigid envelope lying outside the cell membrane of plant, fungal and most prokaryotic cells, maintaining their shape and protecting them from osmotic lysis." [GOC:jl, GOC:mah]
synonym: "cellular cell wall macromolecule metabolic process" EXACT []
synonym: "cellular cell wall macromolecule metabolism" EXACT []
is_a: GO:0044260 ! cellular macromolecule metabolic process
relationship: part_of GO:0071554 ! cell wall organization or biogenesis

[Term]
id: GO:0044037
name: multi-organism cell wall macromolecule metabolic process
namespace: biological_process
def: "The chemical reactions and pathways involving macromolecules forming, or destined to form, part of a cell wall, involving more than one organism. A cell wall is a rigid or semi-rigid envelope lying outside the cell membrane of plant, fungal and most prokaryotic cells, maintaining their shape and protecting them from osmotic lysis." [GOC:mah, GOC:tair_curators]
subset: gosubset_prok
synonym: "multi-organism cell wall macromolecule metabolism" EXACT [GOC:mah]
is_a: GO:0044033 ! multi-organism metabolic process
is_a: GO:0044036 ! cell wall macromolecule metabolic process
is_a: GO:0044764 ! multi-organism cellular process

[Term]
id: GO:0044038
name: cell wall macromolecule biosynthetic process
namespace: biological_process
def: "The chemical reactions and pathways resulting in the formation of a macromolecule destined to form part of a cell wall." [GOC:go_curators]
subset: gosubset_prok
synonym: "cell wall macromolecule anabolism" EXACT [GOC:mah]
synonym: "cell wall macromolecule biosynthesis" EXACT [GOC:mah]
synonym: "cell wall macromolecule biosynthetic process at cellular level" EXACT [GOC:mah]
synonym: "cell wall macromolecule synthesis" EXACT [GOC:mah]
synonym: "cellular cell wall macromolecule biosynthetic process" EXACT [GOC:mah]
is_a: GO:0044036 ! cell wall macromolecule metabolic process
is_a: GO:0070589 ! cellular component macromolecule biosynthetic process
relationship: part_of GO:0042546 ! cell wall biogenesis

[Term]
id: GO:0044040
name: multi-organism carbohydrate metabolic process
namespace: biological_process
def: "The chemical reactions and pathways involving carbohydrates, any of a group of organic compounds based of the general formula Cx(H2O)y, that involve more than one organism." [GOC:jl]
subset: gosubset_prok
synonym: "main pathways of carbohydrate metabolic process" NARROW []
synonym: "main pathways of carbohydrate metabolism" NARROW []
synonym: "multi-organism carbohydrate metabolism" EXACT []
is_a: GO:0005975 ! carbohydrate metabolic process
is_a: GO:0044033 ! multi-organism metabolic process

[Term]
id: GO:0044041
name: multi-organism carbohydrate catabolic process
namespace: biological_process
def: "The chemical reactions and pathways resulting in the breakdown of carbohydrates, any of a group of organic compounds based of the general formula Cx(H2O)y, involving more than one organism." [GOC:jl]
subset: gosubset_prok
synonym: "multi-organism carbohydrate breakdown" EXACT []
synonym: "multi-organism carbohydrate catabolism" EXACT []
synonym: "multi-organism carbohydrate degradation" EXACT []
is_a: GO:0016052 ! carbohydrate catabolic process
is_a: GO:0044035 ! multi-organism catabolic process
is_a: GO:0044040 ! multi-organism carbohydrate metabolic process

[Term]
id: GO:0044042
name: glucan metabolic process
namespace: biological_process
def: "The chemical reactions and pathways involving glucans, polysaccharides consisting only of glucose residues." [GOC:jl]
subset: gosubset_prok
synonym: "glucan metabolism" EXACT []
is_a: GO:0005976 ! polysaccharide metabolic process

[Term]
id: GO:0044043
name: multi-organism glucan metabolic process
namespace: biological_process
def: "The chemical reactions and pathways involving glucans, polysaccharides consisting only of glucose residues, involving more than one organism." [ISBN:0198547684]
subset: gosubset_prok
synonym: "multi-organism glucan metabolism" EXACT []
is_a: GO:0044040 ! multi-organism carbohydrate metabolic process
is_a: GO:0044042 ! glucan metabolic process

[Term]
id: GO:0044044
name: interaction with host via substance in symbiont surface
namespace: biological_process
def: "An interaction with the host organism mediated by a substance on the surface of the other (symbiont) organism. The host is defined as the larger of the organisms involved in a symbiotic interaction." [MITRE:tk]
subset: gosubset_prok
is_a: GO:0051701 ! interaction with host

[Term]
id: GO:0044045
name: interaction with host via substance in symbiont cell outer membrane
namespace: biological_process
def: "An interaction with the host organism mediated by a substance in the symbiont cell outer membrane - a lipid bilayer that forms the outermost layer of the symbiont cell envelope. The host is defined as the larger of the organisms involved in a symbiotic interaction." [MITRE:tk]
subset: gosubset_prok
is_a: GO:0044044 ! interaction with host via substance in symbiont surface

[Term]
id: GO:0044046
name: interaction with host via substance released outside of symbiont
namespace: biological_process
def: "An interaction with the host organism mediated by a substance that is released by the other organism. This includes substances that are released via pathogen cell lysis." [MITRE:tk]
subset: gosubset_prok
synonym: "interaction with host via substance released outside of symbiont cells" EXACT []
is_a: GO:0051701 ! interaction with host

[Term]
id: GO:0044047
name: interaction with host via protein secreted by type I secretion system
namespace: biological_process
def: "An interaction with the host organism mediated by a substance secreted by the other (symbiont) organism via a type I secretion system. The host is defined as the larger of the organisms involved in a symbiotic interaction." [MITRE:tk]
subset: gosubset_prok
is_a: GO:0052048 ! interaction with host via secreted substance involved in symbiotic interaction

[Term]
id: GO:0044048
name: interaction with host via protein secreted by type V secretion system
namespace: biological_process
def: "An interaction with the host organism mediated by a substance secreted by the other (symbiont) organism via a type V secretion system. The host is defined as the larger of the organisms involved in a symbiotic interaction." [MITRE:tk]
is_a: GO:0052048 ! interaction with host via secreted substance involved in symbiotic interaction

[Term]
id: GO:0044049
name: interaction with host via protein secreted by type VI secretion system
namespace: biological_process
def: "An interaction with the host organism mediated by a substance secreted by the other (symbiont) organism via a type VI secretion system. The host is defined as the larger of the organisms involved in a symbiotic interaction." [MITRE:tk]
is_a: GO:0052048 ! interaction with host via secreted substance involved in symbiotic interaction

[Term]
id: GO:0044050
name: interaction with host via substance released by sporangium lysis
namespace: biological_process
def: "An interaction with the host organism mediated by a substance released via rupture of symbiont sporangia, structures producing and containing spores. The host is defined as the larger of the organisms involved in a symbiotic interaction." [MITRE:tk]
subset: gosubset_prok
synonym: "interaction with host via substance released by lysis of symbiont sporangium" RELATED []
synonym: "interaction with host via substance released by sporangia lysis" EXACT []
is_a: GO:0044046 ! interaction with host via substance released outside of symbiont

[Term]
id: GO:0044051
name: interaction with host via substance released by symbiont cytolysis
namespace: biological_process
def: "An interaction with the host organism mediated by a substance released via cytolysis of symbiont cells. Cytolysis is the rupture of cell membranes and the loss of cytoplasm. The host is defined as the larger of the organisms involved in a symbiotic interaction." [MITRE:tk]
subset: gosubset_prok
synonym: "interaction with host via substance released by cytolysis of symbiont" EXACT []
is_a: GO:0044046 ! interaction with host via substance released outside of symbiont

[Term]
id: GO:0044052
name: interaction with host via substance released by membrane budding
namespace: biological_process
def: "An interaction with the host organism mediated by a substance released via symbiont membrane budding, the evagination of a membrane resulting in formation of a vesicle." [MITRE:tk]
subset: gosubset_prok
synonym: "interaction with host via substance released by symbiont membrane budding" EXACT []
is_a: GO:0044046 ! interaction with host via substance released outside of symbiont

[Term]
id: GO:0044053
name: translocation of peptides or proteins into host cell cytoplasm
namespace: biological_process
def: "The directed movement of peptides or proteins produced by a symbiont organism to a location within the host cell cytoplasm." [MITRE:tk]
subset: gosubset_prok
synonym: "translocation of symbiont peptides or proteins into host cell cytoplasm" EXACT []
synonym: "transport of peptides or proteins into host cell cytoplasm" EXACT []
is_a: GO:0042000 ! translocation of peptides or proteins into host

[Term]
id: GO:0044054
name: rounding by symbiont of host cells
namespace: biological_process
def: "Any process in which an organism causes host cells to change shape and become round." [MITRE:tk]
subset: gosubset_prok
is_a: GO:0044004 ! disruption by symbiont of host cell

[Term]
id: GO:0044055
name: modulation by symbiont of host system process
namespace: biological_process
def: "The alteration by a symbiont organism of the functioning of a system process in the host. A system process is a multicellular organismal process carried out by any of the organs or tissues in an organ system." [MITRE:tk]
subset: gosubset_prok
synonym: "regulation by symbiont of host system process" EXACT []
is_a: GO:0044003 ! modification by symbiont of host morphology or physiology
is_a: GO:0044057 ! regulation of system process

[Term]
id: GO:0044056
name: modulation by symbiont of host digestive system process
namespace: biological_process
def: "The alteration by a symbiont organism of the functioning of a digestive system process, a physical, chemical, or biochemical process carried out by the host organism to break down ingested nutrients into components that may be easily absorbed and directed into metabolism." [MITRE:tk]
synonym: "regulation by symbiont of host digestive system process" EXACT []
is_a: GO:0044055 ! modulation by symbiont of host system process
is_a: GO:0044058 ! regulation of digestive system process

[Term]
id: GO:0044057
name: regulation of system process
namespace: biological_process
def: "Any process that modulates the frequency, rate or extent of a system process, a multicellular organismal process carried out by any of the organs or tissues in an organ system." [GOC:jl]
is_a: GO:0051239 ! regulation of multicellular organismal process
relationship: regulates GO:0003008 ! system process

[Term]
id: GO:0044058
name: regulation of digestive system process
namespace: biological_process
def: "Any process that modulates the frequency, rate or extent of a digestive system process, a physical, chemical, or biochemical process carried out by living organisms to break down ingested nutrients into components that may be easily absorbed and directed into metabolism." [GOC:jl]
is_a: GO:0044057 ! regulation of system process
relationship: regulates GO:0022600 ! digestive system process

[Term]
id: GO:0044059
name: modulation by symbiont of host endocrine process
namespace: biological_process
def: "The alteration by a symbiont organism of the functioning of a endocrine process, any of the hormonal, neural, and secretory processes that release products into the blood or lymph, in the host organism." [MITRE:tk]
subset: gosubset_prok
synonym: "regulation by symbiont of host endocrine process" EXACT []
is_a: GO:0044055 ! modulation by symbiont of host system process
is_a: GO:0044060 ! regulation of endocrine process

[Term]
id: GO:0044060
name: regulation of endocrine process
namespace: biological_process
def: "Any process that modulates the frequency, rate or extent of an endocrine process, a process involving the secretion of or response to endocrine hormones. An endocrine hormone is a hormone released into the circulatory system." [GOC:jl]
synonym: "regulation of endocrine system process" EXACT []
is_a: GO:0044057 ! regulation of system process
relationship: regulates GO:0050886 ! endocrine process

[Term]
id: GO:0044061
name: modulation by symbiont of host excretion
namespace: biological_process
def: "The alteration by a symbiont organism of the functioning of excretion, the elimination by the host organism of the waste products that arise as a result of metabolic activity." [MITRE:tk]
subset: gosubset_prok
synonym: "regulation by symbiont of host excretion" EXACT []
is_a: GO:0044055 ! modulation by symbiont of host system process
is_a: GO:0044062 ! regulation of excretion

[Term]
id: GO:0044062
name: regulation of excretion
namespace: biological_process
def: "Any process that modulates the frequency, rate, or extent of excretion, the elimination by an organism of the waste products that arise as a result of metabolic activity." [GOC:jl]
is_a: GO:0044057 ! regulation of system process
is_a: GO:0051046 ! regulation of secretion
relationship: regulates GO:0007588 ! excretion

[Term]
id: GO:0044063
name: modulation by symbiont of host neurological system process
namespace: biological_process
def: "The alteration by a symbiont organism of the functioning of a host neurophysiological process, an organ system process carried out by any of the organs or tissues of neurological system." [MITRE:tk]
subset: gosubset_prok
synonym: "regulation by symbiont of host neurological system process" EXACT []
is_a: GO:0031644 ! regulation of neurological system process
is_a: GO:0044055 ! modulation by symbiont of host system process

[Term]
id: GO:0044064
name: modulation by symbiont of host respiratory system process
namespace: biological_process
def: "The alteration by a symbiont organism of the functioning of a respiratory system process, an organ system process carried out by any of the organs or tissues of the respiratory system." [MITRE:tk]
subset: gosubset_prok
synonym: "regulation by symbiont of host respiratory system process" EXACT []
is_a: GO:0044055 ! modulation by symbiont of host system process
is_a: GO:0044065 ! regulation of respiratory system process

[Term]
id: GO:0044065
name: regulation of respiratory system process
namespace: biological_process
def: "Any process that modulates the frequency, rate or extent of a respiratory system process, an organ system process carried out by any of the organs or tissues of the respiratory system." [GOC:jl]
is_a: GO:0043576 ! regulation of respiratory gaseous exchange
is_a: GO:0044057 ! regulation of system process
relationship: regulates GO:0003016 ! respiratory system process

[Term]
id: GO:0044066
name: modification by symbiont of host cell nucleus
namespace: biological_process
def: "The process in which a symbiont organism effects a change in the structure or function of its host cell nucleus." [MITRE:tk]
subset: gosubset_prok
synonym: "modification by symbiont of host nucleus" EXACT []
synonym: "modification of host cell nucleus by symbiont" EXACT []
synonym: "modification of host nucleus by symbiont" EXACT []
is_a: GO:0052043 ! modification by symbiont of host cellular component

[Term]
id: GO:0044067
name: modification by symbiont of host intercellular junctions
namespace: biological_process
def: "The process in which a symbiont organism effects a change in the structure or function of its host intercellular junction, a specialized region of connection between two cells." [MITRE:tk]
subset: gosubset_prok
synonym: "modification of host intercellular junctions by symbiont" EXACT []
is_a: GO:0052043 ! modification by symbiont of host cellular component

[Term]
id: GO:0044068
name: modulation by symbiont of host cellular process
namespace: biological_process
def: "Any process in which a symbiont organism modulates the frequency, rate or extent of a cellular process, any process that is carried out at the cellular level, but not necessarily restricted to a single cell, in its host organism." [MITRE:tk]
subset: gosubset_prok
synonym: "modulation of host cellular process by symbiont" EXACT []
synonym: "regulation by symbiont of host cellular process" EXACT []
synonym: "regulation of host cellular process by symbiont" EXACT []
is_a: GO:0044003 ! modification by symbiont of host morphology or physiology

[Term]
id: GO:0044069
name: modulation by symbiont of host anion transport
namespace: biological_process
def: "The process in which a symbiont organism modulates the anion transport, the directed movement of anions, atoms or small molecules with a net negative charge, into, out of or within a cell, or between cells, of its host organism." [MITRE:tk]
subset: gosubset_prok
synonym: "modification of host anion transport by symbiont" EXACT []
is_a: GO:0044070 ! regulation of anion transport
is_a: GO:0052038 ! modulation by symbiont of host intracellular transport

[Term]
id: GO:0044070
name: regulation of anion transport
namespace: biological_process
def: "Any process that modulates the frequency, rate or extent of the directed movement of anions, atoms or small molecules with a net negative charge into, out of or within a cell, or between cells, by means of some agent such as a transporter or pore." [GOC:jl]
is_a: GO:0043269 ! regulation of ion transport
relationship: regulates GO:0006820 ! anion transport

[Term]
id: GO:0044071
name: modulation by symbiont of host cell cycle
namespace: biological_process
def: "The process in which a symbiont organism effects a change in its host's cell cycle through direct interactions with the host cell macromolecular machinery." [MITRE:tk]
subset: gosubset_prok
synonym: "modification by symbiont of host cell cycle" EXACT []
synonym: "modulation of host cell cycle by symbiont" EXACT []
synonym: "regulation by symbiont of host cell cycle" EXACT []
is_a: GO:0044068 ! modulation by symbiont of host cellular process
is_a: GO:0051726 ! regulation of cell cycle

[Term]
id: GO:0044072
name: negative regulation by symbiont of host cell cycle
namespace: biological_process
def: "The process in which a symbiont organism stops, prevents or reduces the rate or extent of its host's progression through its cell cycle via direct interactions with the host cell macromolecular machinery." [MITRE:tk]
subset: gosubset_prok
is_a: GO:0044071 ! modulation by symbiont of host cell cycle
is_a: GO:0045786 ! negative regulation of cell cycle

[Term]
id: GO:0044073
name: modulation by symbiont of host translation
namespace: biological_process
def: "The process in which a symbiont organism effects a change in translation, the chemical reactions and pathways resulting in the formation of a protein, in its host organism." [MITRE:tk]
subset: gosubset_prok
synonym: "modification by symbiont of host translation" EXACT []
synonym: "modulation of host translation by symbiont" EXACT []
synonym: "regulation by symbiont of host translation" EXACT []
is_a: GO:0006417 ! regulation of translation
is_a: GO:0044068 ! modulation by symbiont of host cellular process

[Term]
id: GO:0044074
name: negative regulation by symbiont of host translation
namespace: biological_process
def: "The process in which a symbiont organism stops, prevents, or reduces the frequency, rate or extent of translation, the chemical reactions and pathways resulting in the formation of a protein, in its host organism." [MITRE:tk]
subset: gosubset_prok
synonym: "negative regulation of host translation by symbiont" EXACT []
is_a: GO:0017148 ! negative regulation of translation
is_a: GO:0044073 ! modulation by symbiont of host translation

[Term]
id: GO:0044075
name: modulation by symbiont of host vacuole organization
namespace: biological_process
def: "Any process in which a symbiont organism modulates the frequency, rate or extent of vacuole organization in its host organism." [MITRE:tk]
subset: gosubset_prok
synonym: "modulation by symbiont of host vacuole biogenesis" RELATED [GOC:mah]
synonym: "modulation by symbiont of host vacuole organisation" EXACT [GOC:mah]
synonym: "modulation of host vacuole organization by symbiont" EXACT [GOC:mah]
synonym: "regulation by symbiont of host vacuole organization" EXACT [GOC:mah]
is_a: GO:0044068 ! modulation by symbiont of host cellular process
is_a: GO:0044088 ! regulation of vacuole organization

[Term]
id: GO:0044076
name: positive regulation by symbiont of host vacuole organization
namespace: biological_process
def: "The process in which a symbiont organism activates or increases the frequency, rate or extent of vacuole organization in its host organism." [MITRE:tk]
synonym: "positive regulation by symbiont of host vacuole biogenesis" RELATED [GOC:mah]
synonym: "positive regulation by symbiont of host vacuole organisation" EXACT [GOC:mah]
synonym: "positive regulation of host vacuole organization by symbiont" EXACT []
is_a: GO:0044075 ! modulation by symbiont of host vacuole organization
is_a: GO:0044090 ! positive regulation of vacuole organization

[Term]
id: GO:0044077
name: modulation by symbiont of host receptor-mediated endocytosis
namespace: biological_process
def: "The process in which a symbiont organism modulates the frequency, rate or extent of receptor mediated endocytosis, the uptake of external materials by cells, utilizing receptors to ensure specificity of transport, in its host organism." [MITRE:tk]
subset: gosubset_prok
synonym: "modulation of host receptor-mediated endocytosis by symbiont" EXACT []
synonym: "regulation by symbiont of host receptor-mediated endocytosis" EXACT []
is_a: GO:0044068 ! modulation by symbiont of host cellular process
is_a: GO:0048259 ! regulation of receptor-mediated endocytosis

[Term]
id: GO:0044078
name: positive regulation by symbiont of host receptor-mediated endocytosis
namespace: biological_process
def: "Any process in which a symbiont organism activates or increases the frequency, rate or extent of receptor mediated endocytosis, the uptake of external materials by cells, utilizing receptors to ensure specificity of transport, in its host organism." [MITRE:tk]
subset: gosubset_prok
synonym: "positive regulation of host receptor-mediated endocytosis by symbiont" EXACT []
is_a: GO:0044077 ! modulation by symbiont of host receptor-mediated endocytosis
is_a: GO:0048260 ! positive regulation of receptor-mediated endocytosis

[Term]
id: GO:0044079
name: modulation by symbiont of host neurotransmitter secretion
namespace: biological_process
def: "Any process in which a symbiont organism modulates the frequency, rate or extent of the regulated release of a neurotransmitter from a cell in its host organism." [MITRE:tk]
subset: gosubset_prok
synonym: "modification by symbiont of host neurotransmitter secretion" EXACT []
synonym: "modulation of host neurotransmitter secretion by symbiont" EXACT []
synonym: "regulation by symbiont of host neurotransmitter secretion" EXACT []
is_a: GO:0044063 ! modulation by symbiont of host neurological system process
is_a: GO:0044068 ! modulation by symbiont of host cellular process
is_a: GO:0046928 ! regulation of neurotransmitter secretion

[Term]
id: GO:0044080
name: modulation by symbiont of host cGMP-mediated signal transduction
namespace: biological_process
def: "Any process in which a symbiont organism modulates the rate, frequency or extent of cGMP-mediated signaling in its host organism. cGMP-mediated signaling is a series of molecular signals in which a cell uses cyclic GMP to convert an extracellular signal into a response." [MITRE:tk]
subset: gosubset_prok
synonym: "modulation by symbiont of host cGMP-mediated signal transduction pathway" EXACT []
synonym: "modulation by symbiont of host cGMP-mediated signaling" EXACT []
synonym: "modulation by symbiont of host cGMP-mediated signalling" EXACT []
synonym: "modulation of host cGMP-mediated signal transduction by symbiont" EXACT []
synonym: "regulation by symbiont of host cGMP-mediated signal transduction" EXACT []
is_a: GO:0010752 ! regulation of cGMP-mediated signaling
is_a: GO:0052027 ! modulation by symbiont of host signal transduction pathway

[Term]
id: GO:0044081
name: modulation by symbiont of host nitric oxide-mediated signal transduction
namespace: biological_process
def: "Any process in which a symbiont organism modulates the rate, frequency or extent of nitric oxide mediated signal transduction in its host organism. Nitric oxide mediated signal transduction is a series of molecular signals mediated by the detection of nitric oxide (NO)." [MITRE:tk]
subset: gosubset_prok
synonym: "modulation by symbiont of host nitric oxide mediated signal transduction" EXACT []
synonym: "modulation of host nitric oxide-mediated signal transduction by symbiont" EXACT []
synonym: "modulation of host nitric oxide-mediated signaling by symbiont" EXACT []
synonym: "modulation of host nitric oxide-mediated signalling by symbiont" EXACT []
synonym: "regulation by symbiont of host nitric oxide-mediated signal transduction" EXACT []
is_a: GO:0010749 ! regulation of nitric oxide mediated signal transduction
is_a: GO:0052027 ! modulation by symbiont of host signal transduction pathway

[Term]
id: GO:0044082
name: modulation by symbiont of host small GTPase mediated signal transduction
namespace: biological_process
def: "Any process in which a symbiont organism modulates the frequency, rate or extent of small GTPase mediated signal transduction in its host organism." [MITRE:tk]
subset: gosubset_prok
synonym: "modulation of host small GTPase mediated signal transduction by symbiont" EXACT []
synonym: "regulation by symbiont of host small GTPase mediated signal transduction" EXACT []
is_a: GO:0051056 ! regulation of small GTPase mediated signal transduction
is_a: GO:0052027 ! modulation by symbiont of host signal transduction pathway

[Term]
id: GO:0044083
name: modulation by symbiont of host Rho protein signal transduction
namespace: biological_process
def: "Any process in which a symbiont organism modulates the frequency, rate or extent of Rho protein signal transduction in its host organism." [MITRE:tk]
subset: gosubset_prok
synonym: "modulation by symbiont of host Rho protein mediated signal transduction" EXACT []
synonym: "modulation by symbiont of host Rho protein-mediated signal transduction" EXACT []
synonym: "modulation of host Rho protein signal transduction by symbiont" EXACT []
synonym: "modulation of host Rho protein signaling by symbiont" EXACT []
synonym: "modulation of host Rho protein signalling by symbiont" EXACT []
synonym: "regulation by symbiont of host Rho protein signal transduction" EXACT []
is_a: GO:0035023 ! regulation of Rho protein signal transduction
is_a: GO:0044082 ! modulation by symbiont of host small GTPase mediated signal transduction

[Term]
id: GO:0044084
name: host cell membrane pore complex
namespace: cellular_component
def: "Any small opening in a host cell membrane that allows the passage of gases and/or liquids, composed of host proteins." [MITRE:tk]
subset: gosubset_prok
synonym: "pore complex in host cell membrane" EXACT []
is_a: GO:0033643 ! host cell part
relationship: part_of GO:0033644 ! host cell membrane

[Term]
id: GO:0044085
name: cellular component biogenesis
namespace: biological_process
alt_id: GO:0071843
def: "A process that results in the biosynthesis of constituent macromolecules, assembly, and arrangement of constituent parts of a cellular component. Includes biosynthesis of constituent macromolecules, and those macromolecular modifications that are involved in synthesis or assembly of the cellular component." [GOC:jl, GOC:mah]
subset: gosubset_prok
synonym: "cellular component biogenesis at cellular level" EXACT []
is_a: GO:0071840 ! cellular component organization or biogenesis

[Term]
id: GO:0044087
name: regulation of cellular component biogenesis
namespace: biological_process
def: "Any process that modulates the frequency, rate or extent of cellular component biogenesis, a process that results in the biosynthesis of constituent macromolecules, assembly, and arrangement of constituent parts of a cellular component." [GOC:jl]
is_a: GO:0050789 ! regulation of biological process
relationship: regulates GO:0044085 ! cellular component biogenesis

[Term]
id: GO:0044088
name: regulation of vacuole organization
namespace: biological_process
def: "Any process that modulates the frequency, rate or extent of a process involved in the formation, arrangement of constituent parts, or disassembly of a vacuole." [GOC:jl, GOC:mah]
synonym: "regulation of vacuole biogenesis" RELATED [GOC:mah]
synonym: "regulation of vacuole organisation" EXACT [GOC:mah]
is_a: GO:0033043 ! regulation of organelle organization
relationship: regulates GO:0007033 ! vacuole organization

[Term]
id: GO:0044089
name: positive regulation of cellular component biogenesis
namespace: biological_process
def: "Any process that activates or increases the frequency, rate or extent of cellular component biogenesis, a process that results in the biosynthesis of constituent macromolecules, assembly, and arrangement of constituent parts of a cellular component." [GOC:jl]
is_a: GO:0044087 ! regulation of cellular component biogenesis
is_a: GO:0048518 ! positive regulation of biological process
relationship: positively_regulates GO:0044085 ! cellular component biogenesis

[Term]
id: GO:0044090
name: positive regulation of vacuole organization
namespace: biological_process
def: "Any process that activates or increases the frequency, rate or extent of a process involved in the formation, arrangement of constituent parts, or disassembly of a vacuole." [GOC:jl, GOC:mah]
synonym: "positive regulation of vacuole biogenesis" RELATED [GOC:mah]
synonym: "positive regulation of vacuole organisation" EXACT [GOC:mah]
is_a: GO:0010638 ! positive regulation of organelle organization
is_a: GO:0044088 ! regulation of vacuole organization
relationship: positively_regulates GO:0007033 ! vacuole organization

[Term]
id: GO:0044091
name: membrane biogenesis
namespace: biological_process
def: "A cellular process that results in the biosynthesis of constituent macromolecules, assembly, and arrangement of constituent parts of a membrane." [GOC:jl]
is_a: GO:0044085 ! cellular component biogenesis

[Term]
id: GO:0044092
name: negative regulation of molecular function
namespace: biological_process
def: "Any process that stops or reduces the rate or extent of a molecular function, an elemental biological activity occurring at the molecular level, such as catalysis or binding." [GO:jl]
is_a: GO:0065009 ! regulation of molecular function

[Term]
id: GO:0044093
name: positive regulation of molecular function
namespace: biological_process
def: "Any process that activates or increases the rate or extent of a molecular function, an elemental biological activity occurring at the molecular level, such as catalysis or binding." [GO:jl]
is_a: GO:0065009 ! regulation of molecular function

[Term]
id: GO:0044094
name: host cell nuclear part
namespace: cellular_component
def: "Any constituent part of a host cell's nucleus, a membrane-bounded organelle of eukaryotic cells in which chromosomes are housed and replicated. The host is the larger of the organisms involved in a symbiotic interaction." [GOC:ecd]
comment: Note that this term is in the subset of terms that should not be used for direct gene product annotation. Instead, select a child term or, if no appropriate child term exists, please request a new term. Direct annotations to this term may be amended during annotation QC.
subset: gocheck_do_not_annotate
subset: gosubset_prok
is_a: GO:0033646 ! host intracellular part
relationship: part_of GO:0042025 ! host cell nucleus

[Term]
id: GO:0044095
name: host cell nucleoplasm
namespace: cellular_component
def: "That part of a host cell's nuclear content other than the chromosomes or the nucleolus. The host is the larger of the organisms involved in a symbiotic interaction." [GOC:ecd]
subset: gosubset_prok
is_a: GO:0044094 ! host cell nuclear part

[Term]
id: GO:0044096
name: type IV pilus
namespace: cellular_component
def: "A short filamentous structure on the surface of a bacterial cell distinguished from other pili by post-translational N-methylation of the pilin monomers." [GOC:pamgo_curators]
subset: gosubset_prok
synonym: "TFP" EXACT []
synonym: "type 4 pilus" EXACT []
synonym: "type IV fimbriae" EXACT []
is_a: GO:0009289 ! pilus

[Term]
id: GO:0044097
name: secretion by the type IV secretion system
namespace: biological_process
def: "The controlled release of proteins or DNA by a cell, via the type IV secretion system." [GOC:pamgo_curators]
synonym: "secretion via the type IV secretion system" EXACT []
is_a: GO:0032940 ! secretion by cell

[Term]
id: GO:0044098
name: DNA secretion by the type IV secretion system
namespace: biological_process
def: "The controlled release of DNA by a cell, via the type IV secretion system." [GOC:pamgo_curators]
synonym: "DNA secretion via the type IV secretion system" EXACT []
is_a: GO:0044097 ! secretion by the type IV secretion system

[Term]
id: GO:0044099
name: polar tube
namespace: cellular_component
def: "A highly specialized structure unique to microsporidia that is required for host cell invasion. In the spore, the polar tube is connected at the anterior end, and then coils around the sporoplasm. Upon appropriate environmental stimulation, the polar tube rapidly discharges out of the spore, pierces a cell membrane and serves as a conduit for sporoplasm passage into the new host cell." [GOC:mf, PMID:12076771, PMID:9723921]
is_a: GO:0044464 ! cell part

[Term]
id: GO:0044100
name: sporoplasm
namespace: cellular_component
def: "The complex infective apparatus corresponding to the central mass of cytoplasm within a spore that is injected into a host cell by various parasitic microorganisms." [GOC:mf, PMID:12076771, PMID:16004371, PMID:9723921]
is_a: GO:0044424 ! intracellular part

[Term]
id: GO:0044101
name: (R)-citramalyl-CoA lyase activity
namespace: molecular_function
def: "Catalysis of the reaction: (R)-citramalyl-CoA = pyruvate + acetyl-CoA." [GOC:jl, IMG:03307]
subset: gosubset_prok
synonym: "Ccl" RELATED []
synonym: "R-citramalyl-CoA lyase activity" EXACT []
xref: EC:4.1.3
xref: IMG:03307
xref: MetaCyc:RXN-8967
is_a: GO:0016833 ! oxo-acid-lyase activity

[Term]
id: GO:0044102
name: purine deoxyribosyltransferase activity
namespace: molecular_function
def: "Catalysis of deoxyribose exchange between purine deoxyribonucleoside as a donor and purine base as an acceptor." [GOC:jl, IMG:03313, PMID:11836245]
subset: gosubset_prok
synonym: "PTD" RELATED []
synonym: "purine 2'-deoxyribosyltransferase activity" EXACT []
xref: EC:2.4.2
xref: IMG:03313
is_a: GO:0016763 ! transferase activity, transferring pentosyl groups

[Term]
id: GO:0044103
name: L-arabinose 1-dehydrogenase (NADP+) activity
namespace: molecular_function
def: "Catalysis of the reaction: L-arabinose + NADP+ = L-arabinono-1,4-lactone + NADPH + H+." [GOC:jl, IMG:03333]
subset: gosubset_prok
xref: EC:1.1.1
xref: IMG:03333
is_a: GO:0016616 ! oxidoreductase activity, acting on the CH-OH group of donors, NAD or NADP as acceptor

[Term]
id: GO:0044104
name: 2,5-dioxovalerate dehydrogenase (NAD+) activity
namespace: molecular_function
def: "Catalysis of the reaction: 2,5-dioxopentanoate + NAD+ + H2O = 2-oxoglutarate + NADH + H+." [IMG:03338, PMID:16835232, PMID:17202142]
subset: gosubset_prok
synonym: "2,5-dioxopentanoate dehydrogenase (NAD+) activity" EXACT []
synonym: "2,5-dioxopentanoate:NAD+ 5-oxidoreductase activity" EXACT []
xref: EC:1.2.1
xref: IMG:03338
is_a: GO:0016620 ! oxidoreductase activity, acting on the aldehyde or oxo group of donors, NAD or NADP as acceptor

[Term]
id: GO:0044105
name: L-xylulose reductase (NAD+) activity
namespace: molecular_function
def: "Catalysis of the reaction: xylitol + NAD+ = L-xylulose + NADH + H+." [IMG:03341, PMID:14736891]
subset: gosubset_prok
xref: EC:1.1.1
xref: IMG:03341
is_a: GO:0016616 ! oxidoreductase activity, acting on the CH-OH group of donors, NAD or NADP as acceptor

[Term]
id: GO:0044106
name: cellular amine metabolic process
namespace: biological_process
def: "The chemical reactions and pathways involving any organic compound that is weakly basic in character and contains an amino or a substituted amino group, as carried out by individual cells. Amines are called primary, secondary, or tertiary according to whether one, two, or three carbon atoms are attached to the nitrogen atom." [GOC:jl]
is_a: GO:0009308 ! amine metabolic process
is_a: GO:0034641 ! cellular nitrogen compound metabolic process

[Term]
id: GO:0044107
name: cellular alcohol metabolic process
namespace: biological_process
def: "The chemical reactions and pathways involving alcohols, any of a class of compounds containing one or more hydroxyl groups attached to a saturated carbon atom, as carried out by individual cells." [GOC:jl]
is_a: GO:0006066 ! alcohol metabolic process
is_a: GO:0044237 ! cellular metabolic process

[Term]
id: GO:0044108
name: cellular alcohol biosynthetic process
namespace: biological_process
def: "The chemical reactions and pathways resulting in the formation of alcohols, any of a class of compounds containing one or more hydroxyl groups attached to a saturated carbon atom, carried out at the level of an individual cell." [GOC:jl]
is_a: GO:0044107 ! cellular alcohol metabolic process
is_a: GO:0044249 ! cellular biosynthetic process
is_a: GO:0046165 ! alcohol biosynthetic process

[Term]
id: GO:0044109
name: cellular alcohol catabolic process
namespace: biological_process
def: "The chemical reactions and pathways resulting in the breakdown of alcohols, any of a class of compounds containing one or more hydroxyl groups attached to a saturated carbon atom, occurring at the level of the individual cell." [GOC:jl]
is_a: GO:0044107 ! cellular alcohol metabolic process
is_a: GO:0044248 ! cellular catabolic process
is_a: GO:0046164 ! alcohol catabolic process

[Term]
id: GO:0044110
name: growth involved in symbiotic interaction
namespace: biological_process
def: "The increase in size or mass of an organism occurring when the organism is in a symbiotic interaction." [GO:jl, GOC:pamgo_curators]
comment: This term partially replaces the obsolete term 'growth or development during symbiotic interaction ; GO:0052171'. See also 'development during symbiotic interaction ; GO:0044111'.
subset: gosubset_prok
synonym: "growth during symbiotic interaction" RELATED [GOC:dph]
is_a: GO:0040007 ! growth
is_a: GO:0051704 ! multi-organism process
relationship: part_of GO:0044403 ! symbiosis, encompassing mutualism through parasitism

[Term]
id: GO:0044111
name: development involved in symbiotic interaction
namespace: biological_process
def: "The progression of an organism from an initial condition to a later condition, occurring when the organism is in a symbiotic interaction." [GO:jl, GOC:pamgo_curators]
comment: This term partially replaces the obsolete term 'growth or development during symbiotic interaction ; GO:0052171'. See also 'growth during symbiotic interaction ; GO:0044110'.
subset: gosubset_prok
synonym: "development during symbiotic interaction" RELATED [gOC:dph]
is_a: GO:0032502 ! developmental process
is_a: GO:0051704 ! multi-organism process
relationship: part_of GO:0044403 ! symbiosis, encompassing mutualism through parasitism

[Term]
id: GO:0044112
name: growth in other organism involved in symbiotic interaction
namespace: biological_process
def: "The increase in size or mass of an organism, occurring within the cells or tissues of a second organism, where the two organisms are in a symbiotic interaction. This may (but not necessarily) include a filamentous growth form, and also can include secretion of proteases and lipases to break down the tissue of the second organism." [GOC:cc, GOC:jl]
comment: This term partially replaces the obsolete term 'growth or development in other organism during symbiotic interaction ; GO:0051831'. See also 'development in other organism during symbiotic interaction ; GO:0044113'.
synonym: "growth in other organism during symbiotic interaction" RELATED [GOC:tb]
is_a: GO:0044110 ! growth involved in symbiotic interaction

[Term]
id: GO:0044113
name: development in other organism involved in symbiotic interaction
namespace: biological_process
def: "The progression of an organism from an initial condition to a later condition, occurring within the cells or tissues of a second organism, where the two organisms are in a symbiotic interaction. This may (but not necessarily) include a filamentous growth form, and also can include secretion of proteases and lipases to break down the tissue of the second organism." [GO:jl, GOC:cc]
comment: This term partially replaces the obsolete term 'growth or development in other organism during symbiotic interaction ; GO:0051831'. See also 'growth in other organism during symbiotic interaction ; GO:0044112'.
subset: gosubset_prok
synonym: "development in other organism during symbiotic interaction" RELATED [GOC:dph]
is_a: GO:0044111 ! development involved in symbiotic interaction

[Term]
id: GO:0044114
name: development of symbiont in host
namespace: biological_process
def: "The progression of an organism from an initial condition to a later condition, occurring within the cells or tissues of the host organism. This may (but not necessarily) include a filamentous growth form, and also can include secretion of proteases and lipases to break down host tissue. The host is defined as the larger of the organisms involved in a symbiotic interaction." [GOC:jl, GOC:pamgo_curators]
comment: This term partially replaces the obsolete term 'growth or development of symbiont in host ; GO:0044412'. See also 'growth of symbiont in host ; GO:0044117'.
subset: gosubset_prok
is_a: GO:0044115 ! development of symbiont involved in interaction with host

[Term]
id: GO:0044115
name: development of symbiont involved in interaction with host
namespace: biological_process
def: "The progression of an organism from an initial condition to a later condition, occurring in, on or near the exterior of its host organism. The host is defined as the larger of the organisms involved in a symbiotic interaction." [GOC:jl, GOC:pamgo_curators]
comment: This term partially replaces the obsolete term 'growth or development of symbiont during interaction with host ; GO:0052108'. See also 'growth of symbiont during interaction with host ; GO:0044116'.
subset: gosubset_prok
synonym: "development of symbiont during interaction with host" RELATED [GOC:dph]
is_a: GO:0044111 ! development involved in symbiotic interaction

[Term]
id: GO:0044116
name: growth of symbiont involved in interaction with host
namespace: biological_process
def: "The increase in size or mass of an organism, occurring in, on or near the exterior of its host organism. The host is defined as the larger of the organisms involved in a symbiotic interaction." [GOC:jl, GOC:pamgo_curators]
comment: This term partially replaces the obsolete term 'growth or development of symbiont during interaction with host ; GO:0052108'. See also 'development of symbiont during interaction with host ; GO:0044115'.
subset: gosubset_prok
synonym: "growth of symbiont during interaction with host" RELATED [GOC:tb]
is_a: GO:0044110 ! growth involved in symbiotic interaction

[Term]
id: GO:0044117
name: growth of symbiont in host
namespace: biological_process
def: "The increase in size or mass of an organism, occurring within the cells or tissues of the host organism. This may (but not necessarily) include a filamentous growth form, and also can include secretion of proteases and lipases to break down host tissue. The host is defined as the larger of the organisms involved in a symbiotic interaction." [GOC:jl, GOC:pamgo_curators]
comment: This term partially replaces the obsolete term 'growth or development of symbiont in host ; GO:0044412'. See also 'development of symbiont in host ; GO:0044114'.
subset: gosubset_prok
is_a: GO:0044116 ! growth of symbiont involved in interaction with host

[Term]
id: GO:0044118
name: development of symbiont in host cell
namespace: biological_process
def: "The progression of the symbiont from an initial condition to a later condition, occurring in its host's cell. The host is defined as the larger of the organisms involved in a symbiotic interaction." [GOC:jl, GOC:pamgo_curators]
comment: This term partially replaces the obsolete term 'growth or development of symbiont in host cell ; GO:0075065'. See also 'growth of symbiont in host cell ; GO:0044119'.
subset: gosubset_prok
is_a: GO:0044114 ! development of symbiont in host

[Term]
id: GO:0044119
name: growth of symbiont in host cell
namespace: biological_process
def: "The increase in size or mass of symbiont, occurring in its host's cell. The host is defined as the larger of the organisms involved in a symbiotic interaction." [GOC:jl, GOC:pamgo_curators]
comment: This term partially replaces the obsolete term 'growth or development of symbiont in host cell ; GO:0075065'. See also 'development of symbiont in host cell ; GO:0044118'. This term refers to an increase in mass of a symbiont in a host cell; it should not be used to annotate an increase in number of symbionts, e.g. viral replication in a host cell.
subset: gosubset_prok
is_a: GO:0044117 ! growth of symbiont in host

[Term]
id: GO:0044120
name: development of symbiont in host organelle
namespace: biological_process
def: "The progression of the symbiont from an initial condition to a later condition, occurring in its host's organelle. The host is defined as the larger of the organisms involved in a symbiotic interaction." [GOC:jl, GOC:pamgo_curators]
comment: This term partially replaces the obsolete term 'growth or development of symbiont in host organelle ; GO:0075066'. See also 'growth of symbiont in host organelle ; GO:0044121'.
subset: gosubset_prok
is_a: GO:0044118 ! development of symbiont in host cell

[Term]
id: GO:0044121
name: growth of symbiont in host organelle
namespace: biological_process
def: "The increase in size or mass of a symbiont, occurring in its host's organelle. The host is defined as the larger of the organisms involved in a symbiotic interaction." [GOC:jl, GOC:pamgo_curators]
comment: This term partially replaces the obsolete term 'growth or development of symbiont in host organelle ; GO:0075066'. See also 'development of symbiont in host organelle ; GO:0044120'.
subset: gosubset_prok
is_a: GO:0044119 ! growth of symbiont in host cell

[Term]
id: GO:0044122
name: development of symbiont in host vascular tissue
namespace: biological_process
def: "The progression of the symbiont from an initial condition to a later condition, occurring in its host's vascular tissue. The host is defined as the larger of the organisms involved in a symbiotic interaction." [GOC:jl, GOC:pamgo_curators]
comment: This term partially replaces the obsolete term 'growth or development of symbiont in host organelle ; GO:0075066'. See also 'growth of symbiont in host vascular tissue ; GO:0044123'.
subset: gosubset_prok
is_a: GO:0044114 ! development of symbiont in host

[Term]
id: GO:0044123
name: growth of symbiont in host vascular tissue
namespace: biological_process
def: "The increase in size or mass of symbiont, occurring in its host's vascular tissue. The host is defined as the larger of the organisms involved in a symbiotic interaction." [GOC:jl, GOC:pamgo_curators]
comment: This term partially replaces the obsolete term 'growth or development of symbiont in host organelle ; GO:0075066'. See also 'development of symbiont in host vascular tissue ; GO:0044122'.
subset: gosubset_prok
is_a: GO:0044117 ! growth of symbiont in host

[Term]
id: GO:0044124
name: development of symbiont in host intercellular space
namespace: biological_process
def: "The progression of the symbiont from an initial condition to a later condition, occurring in its host's intercellular space. The host is defined as the larger of the organisms involved in a symbiotic interaction." [GOC:jl, GOC:pamgo_curators]
comment: This term partially replaces the obsolete term 'growth or development of symbiont in host intercellular space ; GO:0075067'. See also 'growth of symbiont in host intercellular space ; GO:0044125'.
subset: gosubset_prok
is_a: GO:0044114 ! development of symbiont in host

[Term]
id: GO:0044125
name: growth of symbiont in host intercellular space
namespace: biological_process
def: "The increase in size or mass of symbiont, occurring in its host's intercellular space. The host is defined as the larger of the organisms involved in a symbiotic interaction." [GOC:jl, GOC:pamgo_curators]
comment: This term partially replaces the obsolete term 'growth or development of symbiont in host intercellular space ; GO:0075067'. See also 'development of symbiont in host intercellular space ; GO:0044124'.
subset: gosubset_prok
is_a: GO:0044117 ! growth of symbiont in host

[Term]
id: GO:0044126
name: regulation of growth of symbiont in host
namespace: biological_process
def: "Any process in which the symbiont regulates the increase in its size or mass within the cells or tissues of the host organism. This may (but not necessarily) include a filamentous growth form, and also can include secretion of proteases and lipases to break down. The host is defined as the larger of the organisms involved in the symbiotic interaction." [GOC:jl, GOC:pamgo_curators]
comment: This term partially replaces the obsolete term 'regulation of growth or development of symbiont in host ; GO:0033665'. See also 'regulation of development of symbiont in host ; GO:0044127'.
subset: gosubset_prok
is_a: GO:0040008 ! regulation of growth
is_a: GO:0043903 ! regulation of symbiosis, encompassing mutualism through parasitism
relationship: regulates GO:0044117 ! growth of symbiont in host

[Term]
id: GO:0044127
name: regulation of development of symbiont in host
namespace: biological_process
def: "Any process in which the symbiont regulates its progression from an initial condition to a later condition, within the cells or tissues of the host organism. This may (but not necessarily) include a filamentous growth form, and also can include secretion of proteases and lipases to break down. The host is defined as the larger of the organisms involved in the symbiotic interaction." [GOC:jl, GOC:pamgo_curators]
comment: This term partially replaces the obsolete term 'regulation of growth or development of symbiont in host ; GO:0033665'. See also 'regulation of growth of symbiont in host ; GO:0044126'.
subset: gosubset_prok
is_a: GO:0043903 ! regulation of symbiosis, encompassing mutualism through parasitism
is_a: GO:0050793 ! regulation of developmental process
relationship: regulates GO:0044114 ! development of symbiont in host

[Term]
id: GO:0044128
name: positive regulation of growth of symbiont in host
namespace: biological_process
def: "Any process in which the symbiont activates, maintains or increases its size or mass within the cells or tissues of the host organism. The host is defined as the larger of the organisms involved in the symbiotic interaction." [GOC:jl, GOC:pamgo_curators]
comment: This term partially replaces the obsolete term 'positive regulation of growth or development of symbiont in host ; GO:0033666'. See also 'positive regulation of development of symbiont in host ; GO:0044129'.
subset: gosubset_prok
is_a: GO:0044126 ! regulation of growth of symbiont in host
is_a: GO:0044148 ! positive regulation of growth of symbiont involved in interaction with host
relationship: positively_regulates GO:0044117 ! growth of symbiont in host

[Term]
id: GO:0044129
name: positive regulation of development of symbiont in host
namespace: biological_process
def: "Any process in which the symbiont activates or maintains its progression from an initial condition to a later condition, within the cells or tissues of the host organism. The host is defined as the larger of the organisms involved in the symbiotic interaction." [GOC:jl, GOC:pamgo_curators]
comment: This term partially replaces the obsolete term 'positive regulation of growth or development of symbiont in host ; GO:0033666'. See also 'positive regulation of growth of symbiont in host ; GO:0044128'.
subset: gosubset_prok
is_a: GO:0044127 ! regulation of development of symbiont in host
is_a: GO:0044149 ! positive regulation of development of symbiont involved in interaction with host
relationship: positively_regulates GO:0044114 ! development of symbiont in host

[Term]
id: GO:0044130
name: negative regulation of growth of symbiont in host
namespace: biological_process
def: "Any process in which the symbiont stops, prevents or reduces its increase in size or mass within the cells or tissues of the host organism. The host is defined as the larger of the organisms involved in the symbiotic interaction." [GOC:jl, GOC:pamgo_curators]
comment: This term partially replaces the obsolete term 'negative regulation of growth or development of symbiont in host ; GO:0033667'. See also 'negative regulation of development of symbiont in host ; GO:0044131'.
subset: gosubset_prok
is_a: GO:0044126 ! regulation of growth of symbiont in host
is_a: GO:0044146 ! negative regulation of growth of symbiont involved in interaction with host
relationship: negatively_regulates GO:0044117 ! growth of symbiont in host

[Term]
id: GO:0044131
name: negative regulation of development of symbiont in host
namespace: biological_process
def: "Any process in which the symbiont stops, prevents or reduces its progression from an initial condition to a later condition, within the cells or tissues of the host organism. The host is defined as the larger of the organisms involved in the symbiotic interaction." [GOC:jl, GOC:pamgo_curators]
comment: This term partially replaces the obsolete term 'negative regulation of growth or development of symbiont in host ; GO:0033667'. See also 'negative regulation of growth of symbiont in host ; GO:0044130'.
subset: gosubset_prok
is_a: GO:0044127 ! regulation of development of symbiont in host
is_a: GO:0044147 ! negative regulation of development of symbiont involved in interaction with host
relationship: negatively_regulates GO:0044114 ! development of symbiont in host

[Term]
id: GO:0044132
name: development of symbiont on or near host
namespace: biological_process
def: "The progression of a symbiont from an initial condition to a later condition, within the cells or tissues of its host organism." [GOC:jl, GOC:pamgo_curators]
comment: This term partially replaces the obsolete term 'growth or development of symbiont on or near host ; GO:0044408'. See also 'growth of symbiont on or near host ; GO:0044133'.
subset: gosubset_prok
is_a: GO:0044115 ! development of symbiont involved in interaction with host

[Term]
id: GO:0044133
name: growth of symbiont on or near host
namespace: biological_process
def: "The increase in size or mass of a symbiont within the cells or tissues of its host organism." [GOC:jl, GOC:pamgo_curators]
comment: This term partially replaces the obsolete term 'growth or development of symbiont on or near host ; GO:0044408'. See also 'development of symbiont on or near host ; GO:0044132'.
subset: gosubset_prok
is_a: GO:0044116 ! growth of symbiont involved in interaction with host

[Term]
id: GO:0044134
name: development of symbiont on or near host phyllosphere
namespace: biological_process
def: "The progression of the symbiont from an initial condition to a later condition, occurring on or near its host phyllosphere. The host phyllosphere is defined as total above-ground surfaces of a plant as a habitat for symbiont. The host is defined as the larger of the organisms involved in a symbiotic interaction." [GOC:jl, GOC:pamgo_curators]
comment: This term partially replaces the obsolete term 'growth or development of symbiont on or near host phyllosphere ; GO:0075013'. See also 'growth of symbiont on or near host phyllosphere ; GO:0044135'.
is_a: GO:0044132 ! development of symbiont on or near host

[Term]
id: GO:0044135
name: growth of symbiont on or near host phyllosphere
namespace: biological_process
def: "The increase in size or mass of symbiont occurring on or near its host phyllosphere. The host phyllosphere is defined as total above-ground surfaces of a plant as a habitat for symbiont. The host is defined as the larger of the organisms involved in a symbiotic interaction." [GOC:jl, GOC:pamgo_curators]
comment: This term partially replaces the obsolete term 'growth or development of symbiont on or near host phyllosphere ; GO:0075013'. See also 'development of symbiont on or near host phyllosphere ; GO:0044134'.
is_a: GO:0044133 ! growth of symbiont on or near host

[Term]
id: GO:0044136
name: development of symbiont on or near host rhizosphere
namespace: biological_process
def: "The progression of the symbiont from an initial condition to a later condition, occurring on or near its host rhizosphere. The host rhizosphere is defined as total below-ground surfaces of a plant as a habitat for its symbiont. The host is defined as the larger of the organisms involved in a symbiotic interaction." [GOC:jl, GOC:pamgo_curators]
comment: This term partially replaces the obsolete term 'growth or development of symbiont on or near host rhizosphere ; GO:0075014'. See also 'growth of symbiont on or near host rhizosphere ; GO:0044137'.
subset: gosubset_prok
is_a: GO:0044132 ! development of symbiont on or near host

[Term]
id: GO:0044137
name: growth of symbiont on or near host rhizosphere
namespace: biological_process
def: "The increase in size or mass of symbiont occurring on or near its host rhizosphere. The host rhizosphere is defined as total below-ground surfaces of a plant as a habitat for its symbiont. The host is defined as the larger of the organisms involved in a symbiotic interaction." [GOC:jl, GOC:pamgo_curators]
comment: This term partially replaces the obsolete term 'growth or development of symbiont on or near host rhizosphere ; GO:0075014'. See also 'development of symbiont on or near host rhizosphere ; GO:0044136'.
subset: gosubset_prok
is_a: GO:0044133 ! growth of symbiont on or near host

[Term]
id: GO:0044138
name: modulation of development of symbiont on or near host
namespace: biological_process
def: "Any process in which the symbiont regulates its progression from an initial condition to a later condition, on or near the cells or tissues of the host organism." [GOC:jl, GOC:pamgo_curators]
comment: This term partially replaces the obsolete term 'modulation of growth or development of symbiont on or near host ; GO:0075305'. See also 'modulation of growth of symbiont on or near host ; GO:0044139'.
subset: gosubset_prok
is_a: GO:0044145 ! modulation of development of symbiont involved in interaction with host
relationship: regulates GO:0044132 ! development of symbiont on or near host

[Term]
id: GO:0044139
name: modulation of growth of symbiont on or near host
namespace: biological_process
def: "Any process in which the symbiont regulates the increase in its size or mass on or near the cells or tissues of the host organism." [GOC:jl, GOC:pamgo_curators]
comment: This term partially replaces the obsolete term 'modulation of growth or development of symbiont on or near host ; GO:0075305'. See also 'modulation of development of symbiont on or near host ; GO:0044138'.
subset: gosubset_prok
is_a: GO:0044144 ! modulation of growth of symbiont involved in interaction with host
relationship: regulates GO:0044133 ! growth of symbiont on or near host

[Term]
id: GO:0044140
name: negative regulation of growth of symbiont on or near host surface
namespace: biological_process
def: "Any process that stops, prevents, or reduces the frequency, rate or extent of the increase in the symbiont's size or mass on or near the cells or tissues of the host organism." [GOC:jl, GOC:pamgo_curators]
comment: This term partially replaces the obsolete term 'negative regulation of growth or development of symbiont on or near host surface ; GO:0075309'. See also 'negative regulation of development of symbiont on or near host surface ; GO:0044141'.
subset: gosubset_prok
is_a: GO:0044139 ! modulation of growth of symbiont on or near host
is_a: GO:0044146 ! negative regulation of growth of symbiont involved in interaction with host
relationship: negatively_regulates GO:0044133 ! growth of symbiont on or near host

[Term]
id: GO:0044141
name: negative regulation of development of symbiont on or near host surface
namespace: biological_process
def: "Any process that stops, prevents, or reduces the frequency, rate or extent of the symbiont's progression from an initial condition to a later condition, on or near the cells or tissues of the host organism." [GOC:jl, GOC:pamgo_curators]
comment: This term partially replaces the obsolete term 'negative regulation of growth or development of symbiont on or near host surface ; GO:0075309'. See also 'negative regulation of growth of symbiont on or near host surface ; GO:0044140'.
subset: gosubset_prok
is_a: GO:0044138 ! modulation of development of symbiont on or near host
is_a: GO:0044147 ! negative regulation of development of symbiont involved in interaction with host
relationship: negatively_regulates GO:0044132 ! development of symbiont on or near host

[Term]
id: GO:0044142
name: positive regulation of growth of symbiont on or near host surface
namespace: biological_process
def: "Any process that activates or increases the frequency, rate or extent of the symbiont's increase in size or mass on or near the cells or tissues of the host organism." [GOC:jl, GOC:pamgo_curators]
comment: This term partially replaces the obsolete term 'positive regulation of growth or development of symbiont on or near host surface ; GO:0075337'. See also 'positive regulation of development of symbiont on or near host surface ; GO:0044143'.
subset: gosubset_prok
is_a: GO:0044139 ! modulation of growth of symbiont on or near host
is_a: GO:0044148 ! positive regulation of growth of symbiont involved in interaction with host
relationship: positively_regulates GO:0044133 ! growth of symbiont on or near host

[Term]
id: GO:0044143
name: positive regulation of development of symbiont on or near host surface
namespace: biological_process
def: "Any process that activates or increases the frequency, rate or extent of the symbiont's progression from an initial condition to a later condition, on or near the cells or tissues of the host organism." [GOC:jl, GOC:pamgo_curators]
comment: This term partially replaces the obsolete term 'positive regulation of growth or development of symbiont on or near host surface ; GO:0075337'. See also 'positive regulation of growth of symbiont on or near host surface ; GO:0044142'.
subset: gosubset_prok
is_a: GO:0044138 ! modulation of development of symbiont on or near host
is_a: GO:0044149 ! positive regulation of development of symbiont involved in interaction with host
relationship: positively_regulates GO:0044132 ! development of symbiont on or near host

[Term]
id: GO:0044144
name: modulation of growth of symbiont involved in interaction with host
namespace: biological_process
def: "Any process that modulates the frequency, rate or extent of the increase in size or mass of an organism occurring in, on or near the exterior of its host organism." [GOC:jl, GOC:pamgo_curators]
comment: This term partially replaces the obsolete term 'modulation of growth or development of symbiont during interaction with host ; GO:0075338'. See also 'modulation of development of symbiont during interaction with host ; GO:0044145'.
subset: gosubset_prok
synonym: "modulation of growth of symbiont during interaction with host" RELATED [GOC:tb]
is_a: GO:0040008 ! regulation of growth
is_a: GO:0043903 ! regulation of symbiosis, encompassing mutualism through parasitism
relationship: regulates GO:0044116 ! growth of symbiont involved in interaction with host

[Term]
id: GO:0044145
name: modulation of development of symbiont involved in interaction with host
namespace: biological_process
def: "Any process that modulates the frequency, rate or extent of the progression of an organism from an initial condition to a later condition, occurring in, on or near the exterior of its host organism." [GOC:jl, GOC:pamgo_curators]
comment: This term partially replaces the obsolete term 'modulation of growth or development of symbiont during interaction with host ; GO:0075338'. See also 'modulation of growth of symbiont during interaction with host ; GO:0044144'.
subset: gosubset_prok
synonym: "modulation of development of symbiont during interaction with host" RELATED [GOC:dph]
is_a: GO:0043903 ! regulation of symbiosis, encompassing mutualism through parasitism
is_a: GO:0050793 ! regulation of developmental process
relationship: regulates GO:0044115 ! development of symbiont involved in interaction with host

[Term]
id: GO:0044146
name: negative regulation of growth of symbiont involved in interaction with host
namespace: biological_process
def: "Any process that stops, prevents, or reduces the frequency, rate or extent of the increase in size or mass of an organism occurring in, on or near the exterior of its host organism." [GOC:jl, GOC:pamgo_curators]
comment: This term partially replaces the obsolete term 'negative regulation of growth or development of symbiont during interaction with host ; GO:0075340'. See also 'negative regulation of development of symbiont during interaction with host ; GO:0044147'.
subset: gosubset_prok
synonym: "negative regulation of growth of symbiont during interaction with host" RELATED [GOC:tb]
is_a: GO:0043901 ! negative regulation of multi-organism process
is_a: GO:0044144 ! modulation of growth of symbiont involved in interaction with host
is_a: GO:0045926 ! negative regulation of growth
relationship: negatively_regulates GO:0044116 ! growth of symbiont involved in interaction with host

[Term]
id: GO:0044147
name: negative regulation of development of symbiont involved in interaction with host
namespace: biological_process
def: "Any process that stops, prevents, or reduces the frequency, rate or extent of the progression of an organism from an initial condition to a later condition, occurring in, on or near the exterior of its host organism." [GOC:jl, GOC:pamgo_curators]
comment: This term partially replaces the obsolete term 'negative regulation of growth or development of symbiont during interaction with host ; GO:0075340'. See also 'negative regulation of growth of symbiont during interaction with host ; GO:0044146'.
synonym: "negative regulation of development of symbiont during interaction with host" RELATED [GOC:dph]
is_a: GO:0043901 ! negative regulation of multi-organism process
is_a: GO:0044145 ! modulation of development of symbiont involved in interaction with host
is_a: GO:0051093 ! negative regulation of developmental process
relationship: negatively_regulates GO:0044115 ! development of symbiont involved in interaction with host

[Term]
id: GO:0044148
name: positive regulation of growth of symbiont involved in interaction with host
namespace: biological_process
def: "Any process that activates or increases the frequency, rate or extent of the increase in size or mass of an organism occurring in, on or near the exterior of its host organism." [GOC:jl, GOC:pamgo_curators]
comment: This term partially replaces the obsolete term 'positive regulation of growth or development of symbiont during interaction with host ; GO:0075339'. See also 'positive regulation of development of symbiont during interaction with host ; GO:0044149'.
subset: gosubset_prok
synonym: "positive regulation of growth of symbiont during interaction with host" RELATED [GOC:tb]
is_a: GO:0043902 ! positive regulation of multi-organism process
is_a: GO:0044144 ! modulation of growth of symbiont involved in interaction with host
is_a: GO:0045927 ! positive regulation of growth
relationship: positively_regulates GO:0044116 ! growth of symbiont involved in interaction with host

[Term]
id: GO:0044149
name: positive regulation of development of symbiont involved in interaction with host
namespace: biological_process
def: "Any process that activates or increases the frequency, rate or extent of the progression of an organism from an initial condition to a later condition, occurring in, on or near the exterior of its host organism." [GOC:jl, GOC:pamgo_curators]
comment: This term partially replaces the obsolete term 'positive regulation of growth or development of symbiont during interaction with host ; GO:0075339'. See also 'positive regulation of growth of symbiont during interaction with host ; GO:0044148'.
subset: gosubset_prok
synonym: "positive regulation of development of symbiont during interaction with host" RELATED [GOC:dph]
is_a: GO:0043902 ! positive regulation of multi-organism process
is_a: GO:0044145 ! modulation of development of symbiont involved in interaction with host
is_a: GO:0051094 ! positive regulation of developmental process
relationship: positively_regulates GO:0044115 ! development of symbiont involved in interaction with host

[Term]
id: GO:0044150
name: development of organism on or near symbiont surface
namespace: biological_process
def: "The progression of an organism from an initial condition to a later condition, occurring on or near the exterior of its symbiont organism. The symbiont is defined as the smaller of the organisms involved in a symbiotic interaction." [GOC:cc, GOC:jl]
subset: gosubset_prok
is_a: GO:0044152 ! development on or near surface of other organism involved in symbiotic interaction

[Term]
id: GO:0044151
name: growth of organism on or near symbiont surface
namespace: biological_process
def: "The increase in size or mass of an organism occurring on or near the exterior of its symbiont organism. The symbiont is defined as the smaller of the organisms involved in a symbiotic interaction." [GOC:cc, GOC:jl]
comment: This term partially replaces the obsolete term 'growth or development of organism on or near symbiont surface ; GO:0051857'. See also 'development of organism on or near symbiont surface ; GO:0044150'.
subset: gosubset_prok
is_a: GO:0044153 ! growth on or near surface of other organism involved in symbiotic interaction

[Term]
id: GO:0044152
name: development on or near surface of other organism involved in symbiotic interaction
namespace: biological_process
def: "The progression of an organism from an initial condition to a later condition, occurring on or near the exterior of a second organism, where the two organisms are in a symbiotic interaction." [GOC:cc, GOC:jl]
comment: This term partially replaces the obsolete term 'growth or development on or near surface of other organism during symbiotic interaction ; GO:0051827'. See also 'growth on or near surface of other organism during symbiotic interaction ; GO:0044153'.
subset: gosubset_prok
synonym: "development on or near surface of other organism during symbiotic interaction" RELATED [GOC:dph]
is_a: GO:0044111 ! development involved in symbiotic interaction

[Term]
id: GO:0044153
name: growth on or near surface of other organism involved in symbiotic interaction
namespace: biological_process
def: "The increase in size or mass of an organism occurring on or near the exterior of a second organism, where the two organisms are in a symbiotic interaction." [GOC:cc, GOC:jl]
comment: This term partially replaces the obsolete term 'growth or development on or near surface of other organism during symbiotic interaction ; GO:0051827'. See also 'development on or near surface of other organism during symbiotic interaction ; GO:0044152'.
subset: gosubset_prok
synonym: "growth on or near surface of other organism during symbiotic interaction" RELATED [GOC:tb]
is_a: GO:0044110 ! growth involved in symbiotic interaction

[Term]
id: GO:0044154
name: histone H3-K14 acetylation
namespace: biological_process
def: "The modification of histone H3 by the addition of an acetyl group to a lysine residue at position 14 of the histone." [GOC:jl, GOC:lb, PMID:17194708]
synonym: "histone H3 acetylation at K14" EXACT []
synonym: "histone H3K14 acetylation" EXACT []
is_a: GO:0043966 ! histone H3 acetylation

[Term]
id: GO:0044155
name: host caveola
namespace: cellular_component
def: "A small pit, depression, or invagination, such as any of the minute pits or incuppings of the host cell membrane formed during pinocytosis, that communicates with the outside of a host cell and extends inward, indenting the host cytoplasm and the host cell membrane. Such caveolae may be pinched off to form free vesicles within the host cytoplasm. The host is defined as the larger of the organisms involved in a symbiotic interaction." [GOC:rph]
is_a: GO:0033643 ! host cell part
relationship: part_of GO:0033644 ! host cell membrane

[Term]
id: GO:0044156
name: host cell junction
namespace: cellular_component
def: "A plasma membrane part that forms a specialized region of connection between two host cells or between a host cell and the host extracellular matrix. At a host cell junction, anchoring proteins extend through the host plasma membrane to link cytoskeletal proteins in one cell to cytoskeletal proteins in neighboring cells or to proteins in the extracellular matrix." [GOC:rph]
is_a: GO:0033643 ! host cell part
relationship: part_of GO:0020002 ! host cell plasma membrane

[Term]
id: GO:0044157
name: host cell projection
namespace: cellular_component
def: "A prolongation or process extending from a host cell, e.g. a flagellum or axon." [GOC:rph]
subset: gosubset_prok
is_a: GO:0033643 ! host cell part

[Term]
id: GO:0044158
name: host cell wall
namespace: cellular_component
def: "The rigid or semi-rigid envelope lying outside the host cell membrane of plant, fungal, and most prokaryotic cells, maintaining their shape and protecting them from osmotic lysis. In plants it is made of cellulose and, often, lignin; in fungi it is composed largely of polysaccharides; in bacteria it is composed of peptidoglycan." [GOC:rph]
is_a: GO:0033643 ! host cell part

[Term]
id: GO:0044159
name: host thylakoid
namespace: cellular_component
def: "A membranous cellular structure within the host cell that bears the photosynthetic pigments in plants, algae, and cyanobacteria. In cyanobacteria thylakoids are of various shapes and are attached to, or continuous with, the host plasma membrane. In eukaryotic host cells they are flattened, membrane-bounded disk-like structures located in the chloroplasts; in the chloroplasts of higher plants the thylakoids form dense stacks called grana. Isolated thylakoid preparations can carry out photosynthetic electron transport and the associated phosphorylation." [GOC:rph]
is_a: GO:0033655 ! host cell cytoplasm part

[Term]
id: GO:0044160
name: host thylakoid membrane
namespace: cellular_component
def: "The pigmented membrane of any host thylakoid." [GOC:rph]
is_a: GO:0033644 ! host cell membrane
is_a: GO:0033655 ! host cell cytoplasm part
relationship: part_of GO:0044159 ! host thylakoid

[Term]
id: GO:0044161
name: host cell cytoplasmic vesicle
namespace: cellular_component
def: "A vesicle formed of membrane or protein, found in the cytoplasm of a host cell." [GOC:rph]
is_a: GO:0033648 ! host intracellular membrane-bounded organelle
is_a: GO:0033655 ! host cell cytoplasm part

[Term]
id: GO:0044162
name: host cell cytoplasmic vesicle membrane
namespace: cellular_component
def: "The lipid bilayer surrounding a host cell cytoplasmic vesicle." [GOC:rph]
is_a: GO:0033644 ! host cell membrane
is_a: GO:0033655 ! host cell cytoplasm part
relationship: part_of GO:0044161 ! host cell cytoplasmic vesicle

[Term]
id: GO:0044163
name: host cytoskeleton
namespace: cellular_component
def: "Any of the various filamentous elements that form the internal framework of host cells, and typically remain after treatment of the cells with mild detergent to remove membrane constituents and soluble components of the host cytoplasm. The term embraces intermediate filaments, microfilaments, microtubules, the microtrabecular lattice, and other structures characterized by a polymeric filamentous nature and long-range order within the host cell. The various elements of the host cytoskeleton not only serve in the maintenance of host cellular shape but also have roles in other host cellular functions, including cellular movement, cell division, endocytosis, and movement of organelles." [GOC:rph]
is_a: GO:0033647 ! host intracellular organelle

[Term]
id: GO:0044164
name: host cell cytosol
namespace: cellular_component
def: "The part of the host cell cytoplasm that does not contain organelles but which does contain other particulate matter, such as protein complexes." [GOC:jl]
subset: gosubset_prok
synonym: "host cytosol" EXACT []
is_a: GO:0033655 ! host cell cytoplasm part

[Term]
id: GO:0044165
name: host cell endoplasmic reticulum
namespace: cellular_component
def: "The irregular network of unit membranes, visible only by electron microscopy, that occurs in the host cell cytoplasm of many eukaryotic cells. The membranes form a complex meshwork of tubular channels, which are often expanded into slitlike cavities called cisternae. The host ER takes two forms, rough (or granular), with ribosomes adhering to the outer surface, and smooth (with no ribosomes attached)." [GOC:jl]
subset: gosubset_prok
synonym: "host endoplasmic reticulum" EXACT []
is_a: GO:0033648 ! host intracellular membrane-bounded organelle
is_a: GO:0033655 ! host cell cytoplasm part

[Term]
id: GO:0044166
name: host cell endoplasmic reticulum lumen
namespace: cellular_component
def: "The volume enclosed by the membranes of the host cell endoplasmic reticulum." [GOC:jl]
subset: gosubset_prok
synonym: "host endoplasmic reticulum lumen" EXACT []
is_a: GO:0033655 ! host cell cytoplasm part
relationship: part_of GO:0044165 ! host cell endoplasmic reticulum

[Term]
id: GO:0044167
name: host cell endoplasmic reticulum membrane
namespace: cellular_component
def: "The lipid bilayer surrounding the host cell endoplasmic reticulum." [GOC:jl]
subset: gosubset_prok
synonym: "host endoplasmic reticulum membrane" EXACT []
is_a: GO:0033644 ! host cell membrane
relationship: part_of GO:0033645 ! host cell endomembrane system
relationship: part_of GO:0044165 ! host cell endoplasmic reticulum

[Term]
id: GO:0044168
name: host cell rough endoplasmic reticulum
namespace: cellular_component
def: "The irregular network of unit membranes, visible only by electron microscopy, that occurs in the host cell cytoplasm of many eukaryotic cells. The membranes form a complex meshwork of tubular channels, which are often expanded into slitlike cavities called cisternae. The host rough ER has ribosomes adhering to the outer surface." [GOC:jl]
subset: gosubset_prok
synonym: "host rough endoplasmic reticulum" EXACT []
is_a: GO:0044165 ! host cell endoplasmic reticulum

[Term]
id: GO:0044169
name: host cell rough endoplasmic reticulum membrane
namespace: cellular_component
def: "The lipid bilayer surrounding the host cell rough endoplasmic reticulum." [GOC:jl]
subset: gosubset_prok
synonym: "host rough endoplasmic reticulum membrane" EXACT []
is_a: GO:0044167 ! host cell endoplasmic reticulum membrane
relationship: part_of GO:0044168 ! host cell rough endoplasmic reticulum

[Term]
id: GO:0044170
name: host cell smooth endoplasmic reticulum
namespace: cellular_component
def: "The irregular network of unit membranes, visible only by electron microscopy, that occurs in the host cell cytoplasm of many eukaryotic cells. The membranes form a complex meshwork of tubular channels, which are often expanded into slitlike cavities called cisternae. The host smooth ER has no ribosomes adhering to the outer surface." [GOC:jl]
subset: gosubset_prok
synonym: "host smooth endoplasmic reticulum" EXACT []
is_a: GO:0044165 ! host cell endoplasmic reticulum

[Term]
id: GO:0044171
name: host cell smooth endoplasmic reticulum membrane
namespace: cellular_component
def: "The lipid bilayer surrounding the host cell smooth endoplasmic reticulum." [GOC:jl]
subset: gosubset_prok
synonym: "host smooth endoplasmic reticulum membrane" EXACT []
is_a: GO:0044167 ! host cell endoplasmic reticulum membrane
relationship: part_of GO:0044170 ! host cell smooth endoplasmic reticulum

[Term]
id: GO:0044172
name: host cell endoplasmic reticulum-Golgi intermediate compartment
namespace: cellular_component
def: "A complex system of membrane-bounded compartments located between host cell endoplasmic reticulum (ER) and the host Golgi complex, with a distinctive membrane protein composition; involved in ER-to-Golgi transport." [GOC:jl, GOC:pr]
subset: gosubset_prok
synonym: "host cell ER-Golgi intermediate compartment" EXACT []
synonym: "host ER-Golgi intermediate compartment" EXACT []
is_a: GO:0033648 ! host intracellular membrane-bounded organelle
is_a: GO:0033655 ! host cell cytoplasm part

[Term]
id: GO:0044173
name: host cell endoplasmic reticulum-Golgi intermediate compartment membrane
namespace: cellular_component
def: "The lipid bilayer surrounding any of the compartments of the host cell ER-Golgi intermediate compartment system." [GOC:jl]
subset: gosubset_prok
synonym: "host cell ER-Golgi intermediate compartment membrane" EXACT []
synonym: "host endoplasmic reticulum-Golgi intermediate compartment membrane" EXACT []
synonym: "host ER-Golgi intermediate compartment membrane" EXACT []
is_a: GO:0033644 ! host cell membrane
relationship: part_of GO:0044172 ! host cell endoplasmic reticulum-Golgi intermediate compartment

[Term]
id: GO:0044174
name: host cell endosome
namespace: cellular_component
def: "A membrane-bounded organelle that carries materials newly ingested by endocytosis. It passes many of the materials to host cell lysosomes for degradation." [GOC:jl]
subset: gosubset_prok
synonym: "host endosome" EXACT []
is_a: GO:0033648 ! host intracellular membrane-bounded organelle
is_a: GO:0033655 ! host cell cytoplasm part

[Term]
id: GO:0044175
name: host cell endosome membrane
namespace: cellular_component
def: "The lipid bilayer surrounding a host cell endosome." [GOC:jl]
synonym: "host endosome membrane" EXACT []
is_a: GO:0033644 ! host cell membrane
relationship: part_of GO:0044174 ! host cell endosome

[Term]
id: GO:0044176
name: host cell filopodium
namespace: cellular_component
def: "Thin, stiff protrusion extended by the leading edge of a motile host cell such as a crawling fibroblast or amoeba, or an axonal growth cone; usually approximately 0.1 um wide, 5-10 um long, can be up to 50 um long in axon growth cones; contains a loose bundle of about 20 actin filaments oriented with their plus ends pointing outward." [GOC:jl]
subset: gosubset_prok
synonym: "host filopodium" EXACT []
is_a: GO:0044157 ! host cell projection

[Term]
id: GO:0044177
name: host cell Golgi apparatus
namespace: cellular_component
def: "A compound membranous cytoplasmic organelle of eukaryotic host cells, consisting of flattened, ribosome-free vesicles arranged in a more or less regular stack." [GOC:jl]
subset: gosubset_prok
synonym: "host Golgi apparatus" EXACT []
is_a: GO:0033655 ! host cell cytoplasm part

[Term]
id: GO:0044178
name: host cell Golgi membrane
namespace: cellular_component
def: "The lipid bilayer surrounding any of the compartments of the host cell Golgi apparatus." [GOC:jl]
subset: gosubset_prok
synonym: "host Golgi membrane" EXACT []
is_a: GO:0033644 ! host cell membrane
relationship: part_of GO:0033645 ! host cell endomembrane system
relationship: part_of GO:0044177 ! host cell Golgi apparatus

[Term]
id: GO:0044179
name: hemolysis in other organism
namespace: biological_process
def: "The cytolytic destruction of red blood cells, with the release of intracellular hemoglobin, in one organism by another." [GOC:jl]
subset: goslim_chembl
subset: gosubset_prok
synonym: "hemolysis of cells in other organism" EXACT [GOC:bf]
synonym: "hemolysis of erythrocytes in other organism" EXACT []
synonym: "hemolysis of RBCs in other organism" EXACT []
synonym: "hemolysis of red blood cells in other organism" EXACT []
is_a: GO:0051715 ! cytolysis in other organism

[Term]
id: GO:0044180
name: filamentous growth of a unicellular organism
namespace: biological_process
def: "The process in which a unicellular organism grows in a threadlike, filamentous shape." [GOC:mtg_cambridge_2009]
is_a: GO:0030447 ! filamentous growth

[Term]
id: GO:0044181
name: filamentous growth of a multicellular organism
namespace: biological_process
def: "The process in which a multicellular organism grows in a threadlike, filamentous shape." [GOC:mtg_cambridge_2009]
is_a: GO:0030447 ! filamentous growth
is_a: GO:0060560 ! developmental growth involved in morphogenesis

[Term]
id: GO:0044182
name: filamentous growth of a population of unicellular organisms
namespace: biological_process
def: "The process in which a group of unicellular organisms grow in a threadlike, filamentous shape." [GOC:mtg_cambridge_2009]
is_a: GO:0030447 ! filamentous growth

[Term]
id: GO:0044183
name: protein binding involved in protein folding
namespace: molecular_function
def: "Interacting selectively and non-covalently with any protein or protein complex (a complex of two or more proteins that may include other nonprotein molecules) that contributes to the process of protein folding." [GOC:mtg_cambridge_2009]
subset: goslim_chembl
synonym: "chaperone activity" BROAD []
is_a: GO:0005515 ! protein binding

[Term]
id: GO:0044184
name: host cell late endosome
namespace: cellular_component
def: "A prelysosomal endocytic organelle differentiated from host early endosomes by lower lumenal pH and different protein composition. Host late endosomes are more spherical than early endosomes and are mostly juxtanuclear, being concentrated near the microtubule organizing center." [GOC:jl]
subset: gosubset_prok
is_a: GO:0044174 ! host cell endosome

[Term]
id: GO:0044185
name: host cell late endosome membrane
namespace: cellular_component
def: "The lipid bilayer surrounding a host cell late endosome." [GOC:jl]
subset: gosubset_prok
is_a: GO:0044175 ! host cell endosome membrane
relationship: part_of GO:0044184 ! host cell late endosome

[Term]
id: GO:0044186
name: host cell lipid droplet
namespace: cellular_component
def: "Any particle of coalesced lipids in the cytoplasm of a host cell. May include associated proteins." [GOC:jl]
subset: gosubset_prok
synonym: "host cell lipid adiposome" EXACT []
synonym: "host cell lipid body" EXACT []
synonym: "host cell lipid particle" EXACT []
is_a: GO:0033655 ! host cell cytoplasm part

[Term]
id: GO:0044187
name: host cell lysosome
namespace: cellular_component
def: "A small lytic vacuole that has cell cycle-independent morphology and is found in most host animal cells and that contains a variety of hydrolases, most of which have their maximal activities in the pH range 5-6. The contained enzymes display latency if properly isolated. About 40 different lysosomal hydrolases are known and host cell lysosomes have a great variety of morphologies and functions." [GOC:jl]
subset: gosubset_prok
is_a: GO:0033648 ! host intracellular membrane-bounded organelle
is_a: GO:0033655 ! host cell cytoplasm part

[Term]
id: GO:0044188
name: host cell lysosomal membrane
namespace: cellular_component
def: "The lipid bilayer surrounding the host cell lysosome and separating its contents from the host cell cytoplasm." [GOC:jl]
subset: gosubset_prok
is_a: GO:0033644 ! host cell membrane
relationship: part_of GO:0044187 ! host cell lysosome

[Term]
id: GO:0044189
name: obsolete host cell microsome
namespace: cellular_component
def: "OBSOLETE: Any of the small, heterogeneous, artifactual, vesicular particles, 50-150 nm in diameter, that are formed when some eukaryotic host cells are homogenized and that sediment on centrifugation at 100000 g." [GOC:jl]
comment: This term was obsoleted because it refers to a cell fractionation experimental result and not a bona fide cellular component.
subset: gosubset_prok
synonym: "host cell microsomal membrane" EXACT []
synonym: "host cell microsome" EXACT []
is_obsolete: true
consider: GO:0033648

[Term]
id: GO:0044190
name: host cell mitochondrial envelope
namespace: cellular_component
def: "The double lipid bilayer enclosing the host cell mitochondrion and separating its contents from the host cell cytoplasm; includes the intermembrane space." [GOC:jl]
subset: gosubset_prok
is_a: GO:0033655 ! host cell cytoplasm part
relationship: part_of GO:0033650 ! host cell mitochondrion

[Term]
id: GO:0044191
name: host cell mitochondrial membrane
namespace: cellular_component
def: "Either of the lipid bilayers that surround the host cell mitochondrion and form the host cell mitochondrial envelope." [GOC:jl]
subset: gosubset_prok
is_a: GO:0033644 ! host cell membrane
relationship: part_of GO:0044190 ! host cell mitochondrial envelope

[Term]
id: GO:0044192
name: host cell mitochondrial inner membrane
namespace: cellular_component
def: "The inner, i.e. lumen-facing, lipid bilayer of the host cell mitochondrial envelope. It is highly folded to form cristae." [GOC:jl]
subset: gosubset_prok
is_a: GO:0044191 ! host cell mitochondrial membrane

[Term]
id: GO:0044193
name: host cell mitochondrial outer membrane
namespace: cellular_component
def: "The outer, i.e. cytoplasm-facing, lipid bilayer of the host cell mitochondrial envelope." [GOC:jl]
subset: gosubset_prok
is_a: GO:0039661 ! host organelle outer membrane
is_a: GO:0044191 ! host cell mitochondrial membrane

[Term]
id: GO:0044194
name: cytolytic granule
namespace: cellular_component
def: "A specialized secretory lysosome that is present in cells with cytolytic capability such as cytotoxic T lymphocytes and natural killer cells. Cytolytic granules mediate the storage and regulated excretion of lytic molecules for killing of target cells." [GOC:jl, PMID:11052265, PMID:12766758]
is_a: GO:0005764 ! lysosome

[Term]
id: GO:0044195
name: nucleoplasmic reticulum
namespace: cellular_component
def: "Long, dynamic tubular channels, formed by invagination of the nuclear envelope, that extend deep into the nucleoplasm. The channels have an underlying lamina and are implicated in functioning in signaling and transport." [GOC:jl, PMID:17959832, PMID:9024685]
synonym: "nuclear channels" EXACT []
is_a: GO:0044428 ! nuclear part
relationship: part_of GO:0005635 ! nuclear envelope

[Term]
id: GO:0044196
name: host cell nucleolus
namespace: cellular_component
def: "A small, dense body one or more of which are present in the nucleus of eukaryotic host cells." [GOC:jl]
subset: gosubset_prok
is_a: GO:0044094 ! host cell nuclear part

[Term]
id: GO:0044197
name: Rel homology domain binding
namespace: molecular_function
def: "Interacting selectively and non-covalently with a Rel Homology Domain (RHD) of a protein. The RHD is found in a family of eukaryotic transcription factors, which includes NF-kappaB, Dorsal, Relish and NFAT." [InterPro:IPR011539, Wikipedia:Rel_homology_domain]
synonym: "RHD binding" EXACT []
is_a: GO:0019904 ! protein domain specific binding

[Term]
id: GO:0044198
name: zf-TRAF domain binding
namespace: molecular_function
def: "Interacting selectively and non-covalently with a TRAF-type zinc finger domain of a protein." [InterPro:IPR001293]
synonym: "TRAF-type zinc finger domain binding" EXACT []
synonym: "zinc finger TRAF-type domain binding" EXACT []
synonym: "zinc-finger-TRAF domain binding" EXACT []
is_a: GO:0019904 ! protein domain specific binding

[Term]
id: GO:0044199
name: host cell nuclear envelope
namespace: cellular_component
def: "The double lipid bilayer enclosing the host nucleus and separating its contents from the rest of the host cytoplasm; includes the intermembrane space, a gap of width 20-40 nm (also called the perinuclear space)." [GOC:jl]
subset: gosubset_prok
is_a: GO:0044094 ! host cell nuclear part
relationship: part_of GO:0033645 ! host cell endomembrane system

[Term]
id: GO:0044200
name: host cell nuclear membrane
namespace: cellular_component
def: "Either of the lipid bilayers that surround the host nucleus and form the nuclear envelope; excludes the intermembrane space." [GOC:jl]
subset: gosubset_prok
is_a: GO:0033644 ! host cell membrane
relationship: part_of GO:0044199 ! host cell nuclear envelope

[Term]
id: GO:0044201
name: host cell nuclear inner membrane
namespace: cellular_component
def: "The inner, i.e. lumen-facing, lipid bilayer of the host nuclear envelope." [GOC:jl]
subset: gosubset_prok
is_a: GO:0044200 ! host cell nuclear membrane

[Term]
id: GO:0044202
name: host cell nuclear outer membrane
namespace: cellular_component
def: "The outer, i.e. cytoplasm-facing, lipid bilayer of the host nuclear envelope; continuous with the endoplasmic reticulum of the host cell and sometimes studded with ribosomes." [GOC:jl]
subset: gosubset_prok
is_a: GO:0039661 ! host organelle outer membrane
is_a: GO:0044200 ! host cell nuclear membrane

[Term]
id: GO:0044203
name: host cell nuclear lamina
namespace: cellular_component
def: "The fibrous, electron-dense layer lying on the nucleoplasmic side of the inner membrane of a host cell nucleus, composed of lamin filaments." [GOC:jl]
subset: gosubset_prok
is_a: GO:0044094 ! host cell nuclear part
relationship: part_of GO:0044201 ! host cell nuclear inner membrane

[Term]
id: GO:0044204
name: host cell nuclear matrix
namespace: cellular_component
def: "The dense fibrillar network lying on the inner side of the host nuclear membrane." [GOC:jl]
subset: gosubset_prok
is_a: GO:0044094 ! host cell nuclear part

[Term]
id: GO:0044205
name: 'de novo' UMP biosynthetic process
namespace: biological_process
def: "The chemical reactions and pathways resulting in the formation of UMP, uridine monophosphate, starting with the synthesis of (S)-dihydroorotate from bicarbonate; UMP biosynthesis may either occur via reduction by quinone, NAD(+) or oxygen." [GOC:ecd, GOC:jl]
synonym: "'de novo' UMP biosynthesis" EXACT []
is_a: GO:0006222 ! UMP biosynthetic process

[Term]
id: GO:0044206
name: UMP salvage
namespace: biological_process
def: "Any process which produces UMP, uridine monophosphate, from derivatives of it (e.g. cytidine, uridine, cytosine) without de novo synthesis." [GOC:ecd, PMID:15096496]
synonym: "UMP biosynthesis via nucleoside salvage pathway" EXACT []
synonym: "UMP biosynthetic process via nucleoside salvage pathway" EXACT []
is_a: GO:0006222 ! UMP biosynthetic process
is_a: GO:0010138 ! pyrimidine ribonucleotide salvage
is_a: GO:0043097 ! pyrimidine nucleoside salvage

[Term]
id: GO:0044207
name: translation initiation ternary complex
namespace: cellular_component
def: "A ribonucleoprotein complex that contains aminoacylated initiator methionine tRNA, GTP, and initiation factor 2 (either eIF2 in eukaryotes, or IF2 in prokaryotes). In prokaryotes, fMet-tRNA (initiator) is used rather than Met-tRNA (initiator)." [GOC:jl]
synonym: "Met-tRNA/eIF2.GTP ternary complex" NARROW []
synonym: "translation initiation (ternary) complex" EXACT []
is_a: GO:0030529 ! intracellular ribonucleoprotein complex
is_a: GO:0044444 ! cytoplasmic part

[Term]
id: GO:0044208
name: 'de novo' AMP biosynthetic process
namespace: biological_process
def: "The chemical reactions and pathways resulting in the formation of adenosine monophosphate (AMP) from inosine 5'-monophosphate (IMP)." [GOC:ecd, PMID:10888601]
is_a: GO:0006167 ! AMP biosynthetic process

[Term]
id: GO:0044209
name: AMP salvage
namespace: biological_process
def: "The chemical reactions and pathways resulting in the formation of adenosine monophosphate (AMP) from derivatives of it (either adenine, ADP or adenosine 3',5'-bisphosphate) without de novo synthesis." [GOC:ecd, GOC:jl, PMID:8917457, PMID:9864350]
synonym: "adenosine monophosphate salvage" EXACT []
synonym: "AMP biosynthetic process via salvage pathway" EXACT []
is_a: GO:0006167 ! AMP biosynthetic process
is_a: GO:0032261 ! purine nucleotide salvage

[Term]
id: GO:0044210
name: 'de novo' CTP biosynthetic process
namespace: biological_process
def: "The chemical reactions and pathways resulting in the formation of cytidine 5'-triphosphate (CTP) from simpler components." [GOC:ecd, GOC:jl, PMID:11912132, PMID:18439916]
synonym: "'de novo' cytidine 5'-triphosphate biosynthetic process" EXACT []
is_a: GO:0006241 ! CTP biosynthetic process

[Term]
id: GO:0044211
name: CTP salvage
namespace: biological_process
def: "Any process which produces cytidine 5'-triphosphate (CTP) from derivatives of it, without de novo synthesis." [GOC:ecd, GOC:jl, PMID:10501935]
synonym: "CTP biosynthetic process via salvage pathway" EXACT []
synonym: "cytidine 5'-triphosphate salvage" EXACT []
is_a: GO:0006241 ! CTP biosynthetic process
is_a: GO:0010138 ! pyrimidine ribonucleotide salvage
is_a: GO:0043097 ! pyrimidine nucleoside salvage

[Term]
id: GO:0044212
name: transcription regulatory region DNA binding
namespace: molecular_function
def: "Interacting selectively and non-covalently with a DNA region that regulates the transcription of a region of DNA, which may be a gene, cistron, or operon. Binding may occur as a sequence specific interaction or as an interaction observed only once a factor has been recruited to the DNA by other factors." [GOC:jl, GOC:txnOH, SO:0005836]
comment: The word "promoter" is used variously in the literature to describe the core promoter specifically or the entire proximal regulatory region (excluding any distal enhancers) including both the core promoter and the upstream region where activating transcription factors such as Gal4 in S. cerevisiae or catabolite activator protein (CAP) in E. coli bind. To minimize ambiguity in the use of the word "promoter" in GO, we have chosen the phrase "transcription regulatory region" in order to refer to all of the regulatory regions. Regulatory regions in the DNA which control initiation may include the "core promoter" where the basal transcription machinery binds, the "core promoter proximal region" where regulatory factors other than the basal machinery bind, and "enhancer" regions which are typically more distal from the core promoter. There are also additional regulatory regions, in both the DNA and the RNA transcript, which regulate elongation or termination of transcription. ANNOTATION NOTE: Regarding annotation to "transcription regulatory region DNA binding" (GO:0044212) and any of its is_a children, note that annotation to these terms specifies DNA binding only without any statement about transcription factor activity. To make an annotation about a function of transcription factor activity, consider "sequence-specific DNA binding transcription factor activity" (GO:0003700) or its is_a children which have has_part relationships to the appropriate kind of "transcription regulatory region DNA binding".
is_a: GO:0000975 ! regulatory region DNA binding

[Term]
id: GO:0044213
name: intronic transcription regulatory region DNA binding
namespace: molecular_function
def: "Interacting selectively and non-covalently with an intronic DNA region that regulates the transcription of the transcript it is contained within." [GOC:ecd, GOC:txnOH]
is_a: GO:0044212 ! transcription regulatory region DNA binding

[Term]
id: GO:0044214
name: spanning component of plasma membrane
namespace: cellular_component
def: "The component of the plasma membrane consisting of gene products and protein complexes that have some part that spans both leaflets of the membrane." [GOC:ecd]
comment: Proteins that span the membrane but have the bulk on one side of the membrane may be additionally annotated with a term of the form integral to X side of the plasma membrane.
synonym: "fully spanning plasma membrane" EXACT []
synonym: "transmembrane" RELATED [GOC:mah]
is_a: GO:0005887 ! integral component of plasma membrane
is_a: GO:0089717 ! spanning component of membrane

[Term]
id: GO:0044215
name: other organism
namespace: cellular_component
def: "A secondary organism with which the first organism is interacting." [GOC:jl]
comment: We plan to obsolete this branch of GO and replace its usage in annotation with a system for multi-organism annotation.
is_a: GO:0005575 ! cellular_component

[Term]
id: GO:0044216
name: other organism cell
namespace: cellular_component
def: "A cell of a secondary organism with which the first organism is interacting." [GOC:jl]
is_a: GO:0044217 ! other organism part

[Term]
id: GO:0044217
name: other organism part
namespace: cellular_component
def: "Any constituent part of a secondary organism with which the first organism is interacting." [GOC:jl]
comment: Note that this term is in the subset of terms that should not be used for direct gene product annotation. Instead, select a child term or, if no appropriate child term exists, please request a new term. Direct annotations to this term may be amended during annotation QC.
subset: gocheck_do_not_annotate
is_a: GO:0005575 ! cellular_component
relationship: part_of GO:0044215 ! other organism

[Term]
id: GO:0044218
name: other organism cell membrane
namespace: cellular_component
def: "The cell membrane of a secondary organism with which the first organism is interacting." [GOC:jl]
synonym: "foreign membrane" RELATED []
is_a: GO:0044279 ! other organism membrane
relationship: part_of GO:0044216 ! other organism cell

[Term]
id: GO:0044219
name: host cell plasmodesma
namespace: cellular_component
def: "A fine cytoplasmic channel, found in all higher plants, that connects the cytoplasm of one host cell to that of an adjacent host cell." [GOC:rph]
is_a: GO:0044156 ! host cell junction

[Term]
id: GO:0044220
name: host cell perinuclear region of cytoplasm
namespace: cellular_component
def: "The host cell cytoplasm situated near, or occurring around, the host nucleus." [GOC:rph]
is_a: GO:0033655 ! host cell cytoplasm part

[Term]
id: GO:0044221
name: host cell synapse
namespace: cellular_component
def: "The junction between a nerve fiber of one host neuron and another host neuron or muscle fiber or glial cell; the site of interneuronal communication." [GOC:rph]
is_a: GO:0033643 ! host cell part

[Term]
id: GO:0044222
name: anammoxosome
namespace: cellular_component
def: "An intracytoplasmic membrane-bounded compartment in anaerobic ammonium oxidation (anammox) bacteria, is the site of anammox catabolism." [GOC:dh, PMID:17993524, PMID:19682260]
subset: gosubset_prok
is_a: GO:0043231 ! intracellular membrane-bounded organelle
is_a: GO:0044444 ! cytoplasmic part

[Term]
id: GO:0044223
name: pirellulosome
namespace: cellular_component
def: "A cytoplasmic structure found in bacterial phyla Planctomycetes and Verrucomicrobia containing a condensed nucleoid and ribosomes and surrounded by an intracytoplasmic membrane. It is surrounded by ribosome-free cytoplasm, in a compartment called the paryphoplasm." [GOC:dh, PMID:19133117]
subset: gosubset_prok
is_a: GO:0043231 ! intracellular membrane-bounded organelle
is_a: GO:0044444 ! cytoplasmic part

[Term]
id: GO:0044224
name: juxtaparanode region of axon
namespace: cellular_component
def: "A region of an axon near a node of Ranvier that is between the paranode and internode regions." [GOC:BHF, GOC:jl, PMID:10624965, PMID:14682359]
synonym: "juxta paranode axon" RELATED [NIF_Subcellular:sao1191319089]
synonym: "juxtaparanodal region" EXACT []
synonym: "juxtaparanode" EXACT []
xref: NIF_Subcellular:sao758620702
is_a: GO:0033267 ! axon part
relationship: part_of GO:0044304 ! main axon

[Term]
id: GO:0044225
name: apical pole of neuron
namespace: cellular_component
def: "Portion of a neuron cell soma closest to the point where the apical dendrite emerges." [NIF_Subcellular:sao1186862860]
xref: NIF_Subcellular:sao1186862860
is_a: GO:0060187 ! cell pole
is_a: GO:0097458 ! neuron part
relationship: part_of GO:0043025 ! neuronal cell body

[Term]
id: GO:0044226
name: basal pole of neuron
namespace: cellular_component
def: "Portion of a neuron cell soma closest to the point where the basilar dendrite emerges." [NIF_Subcellular:sao1186862860]
xref: NIF_Subcellular:sao1186862860
is_a: GO:0060187 ! cell pole
is_a: GO:0097458 ! neuron part
relationship: part_of GO:0043025 ! neuronal cell body

[Term]
id: GO:0044227
name: methane-oxidizing organelle
namespace: cellular_component
def: "A cytoplasmic, membrane-bounded compartment found within Methanotrophic bacteria that contains enzymes and electron transfer proteins for methane catabolism. This structure is analogous to the thylakoid of Cyanobacteria and the anammoxosome of anaerobic ammonium oxidation organisms." [GOC:dh]
subset: gosubset_prok
synonym: "methane-oxidizing compartment" EXACT []
synonym: "methanotroph intracytoplasmic membrane-bound compartment" EXACT []
is_a: GO:0043231 ! intracellular membrane-bounded organelle
is_a: GO:0044444 ! cytoplasmic part

[Term]
id: GO:0044228
name: host cell surface
namespace: cellular_component
def: "The external part of the host cell wall and/or host plasma membrane." [GOC:rph]
subset: gosubset_prok
is_a: GO:0033643 ! host cell part

[Term]
id: GO:0044229
name: host cell periplasmic space
namespace: cellular_component
def: "The region between the inner (cytoplasmic) and outer host membrane (Gram-negative Bacteria) or inner host membrane and host cell wall (Fungi)." [GOC:rph]
subset: gosubset_prok
is_a: GO:0033643 ! host cell part

[Term]
id: GO:0044230
name: host cell envelope
namespace: cellular_component
def: "An envelope that surrounds a bacterial host cell and includes the host cytoplasmic membrane and everything external, encompassing the host periplasmic space, host cell wall, and host outer membrane if present." [GOC:rph]
is_a: GO:0033643 ! host cell part

[Term]
id: GO:0044231
name: host cell presynaptic membrane
namespace: cellular_component
def: "A specialized area of membrane of the host axon terminal that faces the plasma membrane of the host neuron or muscle fiber with which the axon terminal establishes a synaptic junction; many host synaptic junctions exhibit structural presynaptic characteristics, such as conical, electron-dense internal protrusions, that distinguish it from the remainder of the axon plasma membrane." [GOC:rph]
subset: gosubset_prok
synonym: "host cell pre-synaptic membrane" EXACT []
is_a: GO:0033644 ! host cell membrane
is_a: GO:0072556 ! other organism presynaptic membrane
relationship: part_of GO:0044221 ! host cell synapse

[Term]
id: GO:0044232
name: organelle membrane contact site
namespace: cellular_component
def: "A zone of apposition between the membranes of two organelles, structured by bridging complexes. Membrane contact sites (MCSs) are specialized for communication, including the efficient traffic of small molecules such as Ca2+ ions and lipids, as well as enzyme-substrate interactions." [GOC:jl, PMID:16806880]
synonym: "inter-organelle junction" EXACT []
synonym: "interorganelle junction" EXACT []
synonym: "MCS" EXACT []
is_a: GO:0044422 ! organelle part

[Term]
id: GO:0044233
name: ER-mitochondrion membrane contact site
namespace: cellular_component
def: "A zone of apposition between endoplasmic-reticulum and mitochondrial membranes, structured by bridging complexes. These contact sites are thought to facilitate inter-organelle calcium and phospholipid exchange." [GOC:jl, PMID:19556461]
synonym: "endoplasmic-reticulum-mitochondrion membrane contact site" EXACT []
synonym: "MAM" RELATED []
synonym: "mitochondria-associated ER membrane" EXACT []
synonym: "mitochondria-associated membrane" EXACT []
is_a: GO:0044232 ! organelle membrane contact site

[Term]
id: GO:0044236
name: multicellular organism metabolic process
namespace: biological_process
def: "The chemical reactions and pathways in a single multicellular organism that occur at the tissue, organ, or organismal level. These processes, unlike cellular metabolism, can include transport of substances between cells when that transport is required." [GOC:go_curators]
synonym: "multicellular organismal metabolism" EXACT []
synonym: "single multicellular organismal metabolic process" EXACT []
is_a: GO:0008152 ! metabolic process
is_a: GO:0032501 ! multicellular organismal process

[Term]
id: GO:0044237
name: cellular metabolic process
namespace: biological_process
def: "The chemical reactions and pathways by which individual cells transform chemical substances." [GOC:go_curators]
subset: goslim_pir
subset: gosubset_prok
synonym: "cellular metabolism" EXACT []
synonym: "intermediary metabolism" RELATED [GOC:mah]
is_a: GO:0008152 ! metabolic process
is_a: GO:0009987 ! cellular process

[Term]
id: GO:0044238
name: primary metabolic process
namespace: biological_process
def: "The chemical reactions and pathways involving those compounds which are formed as a part of the normal anabolic and catabolic processes. These processes take place in most, if not all, cells of the organism." [GOC:go_curators, http://www.metacyc.org]
subset: goslim_pir
subset: gosubset_prok
synonym: "primary metabolism" EXACT []
is_a: GO:0008152 ! metabolic process

[Term]
id: GO:0044239
name: salivary polysaccharide catabolic process
namespace: biological_process
def: "The chemical reactions and pathways resulting in the breakdown of polysaccharides by salivary amylase. Salivary amylase is released by salivary glands, usually in the mouth." [GOC:jl, http://www.emc.maricopa.edu/]
synonym: "salivary polysaccharide breakdown" EXACT []
synonym: "salivary polysaccharide catabolism" EXACT []
synonym: "salivary polysaccharide degradation" EXACT []
is_a: GO:0044244 ! multicellular organismal polysaccharide catabolic process

[Term]
id: GO:0044240
name: multicellular organismal lipid catabolic process
namespace: biological_process
def: "The chemical reactions and pathways resulting in the breakdown of lipids, occurring at the tissue, organ, or organismal level of a multicellular organism." [GOC:jl]
synonym: "multicellular organism lipid catabolic process" EXACT []
synonym: "organismal lipid breakdown" EXACT []
synonym: "organismal lipid catabolism" EXACT []
synonym: "organismal lipid degradation" EXACT []
is_a: GO:0016042 ! lipid catabolic process
is_a: GO:0044243 ! multicellular organismal catabolic process
relationship: part_of GO:0044241 ! lipid digestion

[Term]
id: GO:0044241
name: lipid digestion
namespace: biological_process
def: "The whole of the physical, chemical, and biochemical processes carried out by living organisms to break down ingested lipids into components that may be easily absorbed and directed into metabolism." [GOC:go_curators]
xref: Reactome:REACT_104148 "Digestion of dietary lipid, Sus scrofa"
xref: Reactome:REACT_109891 "Digestion of dietary lipid, Danio rerio"
xref: Reactome:REACT_110159 "Digestion of dietary lipid, Taeniopygia guttata"
xref: Reactome:REACT_110543 "Digestion of dietary lipid, Rattus norvegicus"
xref: Reactome:REACT_29652 "Digestion of dietary lipid, Xenopus tropicalis"
xref: Reactome:REACT_29872 "Digestion of dietary lipid, Gallus gallus"
xref: Reactome:REACT_87351 "Digestion of dietary lipid, Bos taurus"
xref: Reactome:REACT_90828 "Digestion of dietary lipid, Canis familiaris"
xref: Reactome:REACT_9518 "Digestion of dietary lipid, Homo sapiens"
xref: Reactome:REACT_97542 "Digestion of dietary lipid, Mus musculus"
is_a: GO:0007586 ! digestion

[Term]
id: GO:0044242
name: cellular lipid catabolic process
namespace: biological_process
def: "The chemical reactions and pathways resulting in the breakdown of lipids, as carried out by individual cells." [GOC:jl]
subset: gosubset_prok
synonym: "cellular lipid breakdown" EXACT []
synonym: "cellular lipid catabolism" EXACT []
synonym: "cellular lipid degradation" EXACT []
is_a: GO:0016042 ! lipid catabolic process
is_a: GO:0044248 ! cellular catabolic process
is_a: GO:0044255 ! cellular lipid metabolic process

[Term]
id: GO:0044243
name: multicellular organismal catabolic process
namespace: biological_process
def: "The chemical reactions and pathways resulting in the breakdown of substances in multicellular organisms that occur at the tissue, organ, or organismal level. These processes, unlike cellular metabolism, can include transport of substances between cells when that transport is required." [GOC:go_curators]
synonym: "multicellular organism catabolic process" EXACT []
synonym: "organismal breakdown" EXACT []
synonym: "organismal catabolism" EXACT []
synonym: "organismal degradation" EXACT []
is_a: GO:0044236 ! multicellular organism metabolic process

[Term]
id: GO:0044244
name: multicellular organismal polysaccharide catabolic process
namespace: biological_process
def: "The chemical reactions and pathways resulting in the breakdown of polysaccharides, occurring at the tissue, organ, or organismal level of a multicellular organism." [GOC:jl]
synonym: "organismal polysaccharide breakdown" EXACT []
synonym: "organismal polysaccharide catabolism" EXACT []
synonym: "organismal polysaccharide degradation" EXACT []
is_a: GO:0000272 ! polysaccharide catabolic process
is_a: GO:0044263 ! multicellular organismal polysaccharide metabolic process
is_a: GO:0044276 ! multicellular organismal carbohydrate catabolic process
relationship: part_of GO:0044245 ! polysaccharide digestion

[Term]
id: GO:0044245
name: polysaccharide digestion
namespace: biological_process
def: "The whole of the physical, chemical, and biochemical processes carried out by living organisms to break down ingested polysaccharides into components that may be easily absorbed and directed into metabolism." [GOC:go_curators]
xref: Reactome:REACT_106174 "Digestion of dietary carbohydrate, Oryza sativa"
xref: Reactome:REACT_107149 "Digestion of dietary carbohydrate, Dictyostelium discoideum"
xref: Reactome:REACT_110811 "Digestion of dietary carbohydrate, Mus musculus"
xref: Reactome:REACT_114891 "Digestion of dietary carbohydrate, Escherichia coli"
xref: Reactome:REACT_30064 "Digestion of dietary carbohydrate, Canis familiaris"
xref: Reactome:REACT_30780 "Digestion of dietary carbohydrate, Sus scrofa"
xref: Reactome:REACT_32365 "Digestion of dietary carbohydrate, Rattus norvegicus"
xref: Reactome:REACT_33100 "Digestion of dietary carbohydrate, Caenorhabditis elegans"
xref: Reactome:REACT_33878 "Digestion of dietary carbohydrate, Schizosaccharomyces pombe"
xref: Reactome:REACT_81470 "Digestion of dietary carbohydrate, Bos taurus"
xref: Reactome:REACT_92817 "Digestion of dietary carbohydrate, Gallus gallus"
xref: Reactome:REACT_94006 "Digestion of dietary carbohydrate, Xenopus tropicalis"
xref: Reactome:REACT_9472 "Digestion of dietary carbohydrate, Homo sapiens"
xref: Reactome:REACT_94809 "Digestion of dietary carbohydrate, Taeniopygia guttata"
xref: Reactome:REACT_96607 "Digestion of dietary carbohydrate, Drosophila melanogaster"
xref: Reactome:REACT_97489 "Digestion of dietary carbohydrate, Arabidopsis thaliana"
xref: Reactome:REACT_97998 "Digestion of dietary carbohydrate, Danio rerio"
is_a: GO:0007586 ! digestion

[Term]
id: GO:0044246
name: regulation of multicellular organismal metabolic process
namespace: biological_process
def: "Any process that modulates the frequency, rate or extent of chemical reactions and pathways in multicellular organisms that occur at the tissue, organ, or organismal level." [GOC:go_curators, GOC:tb]
synonym: "regulation of organismal metabolic process" EXACT [GOC:tb]
synonym: "regulation of organismal metabolism" EXACT []
is_a: GO:0019222 ! regulation of metabolic process
is_a: GO:0051239 ! regulation of multicellular organismal process
relationship: regulates GO:0044236 ! multicellular organism metabolic process

[Term]
id: GO:0044247
name: cellular polysaccharide catabolic process
namespace: biological_process
def: "The chemical reactions and pathways resulting in the breakdown of polysaccharides, polymers of many (typically more than 10) monosaccharide residues linked glycosidically, as carried out by individual cells." [CHEBI:18154, GOC:jl]
subset: gosubset_prok
synonym: "cellular polysaccharide breakdown" EXACT []
synonym: "cellular polysaccharide catabolism" EXACT []
synonym: "cellular polysaccharide degradation" EXACT []
is_a: GO:0000272 ! polysaccharide catabolic process
is_a: GO:0044264 ! cellular polysaccharide metabolic process
is_a: GO:0044275 ! cellular carbohydrate catabolic process

[Term]
id: GO:0044248
name: cellular catabolic process
namespace: biological_process
def: "The chemical reactions and pathways resulting in the breakdown of substances, carried out by individual cells." [GOC:jl]
subset: gosubset_prok
synonym: "cellular breakdown" EXACT []
synonym: "cellular catabolism" EXACT []
synonym: "cellular degradation" EXACT []
is_a: GO:0009056 ! catabolic process
is_a: GO:0044237 ! cellular metabolic process

[Term]
id: GO:0044249
name: cellular biosynthetic process
namespace: biological_process
def: "The chemical reactions and pathways resulting in the formation of substances, carried out by individual cells." [GOC:jl]
subset: gosubset_prok
synonym: "cellular anabolism" EXACT []
synonym: "cellular biosynthesis" EXACT []
synonym: "cellular formation" EXACT []
synonym: "cellular synthesis" EXACT []
is_a: GO:0009058 ! biosynthetic process
is_a: GO:0044237 ! cellular metabolic process

[Term]
id: GO:0044250
name: negative regulation of metabolic activity involved in hibernation
namespace: biological_process
def: "The slowing of metabolic processes to very low levels in order to conserve energy as a part of hibernation." [GOC:jl, Wikipedia:Hibernation]
synonym: "down regulation of metabolic activity during hibernation" RELATED []
synonym: "down-regulation of metabolic activity during hibernation" RELATED []
synonym: "downregulation of metabolic activity during hibernation" RELATED []
synonym: "inhibition of metabolic activity during hibernation" NARROW []
synonym: "negative regulation of metabolic activity during hibernation" RELATED [GOC:tb]
is_a: GO:0044252 ! negative regulation of multicellular organismal metabolic process
relationship: part_of GO:0042750 ! hibernation

[Term]
id: GO:0044251
name: protein catabolic process by pepsin
namespace: biological_process
def: "The chemical reactions and pathways resulting in the breakdown of a protein by pepsin in the stomach. Pepsin is generated from its precursor pepsinogen, which is activated by hydrolchloric acid (gastric acid)." [GOC:jl, http://www.emc.maricopa.edu/]
synonym: "protein breakdown by pepsin" EXACT []
synonym: "protein degradation by pepsin" EXACT []
is_a: GO:0044254 ! multicellular organismal protein catabolic process

[Term]
id: GO:0044252
name: negative regulation of multicellular organismal metabolic process
namespace: biological_process
def: "Any process that stops, prevents or reduces frequency, rate or extent of chemical reactions and pathways in multicellular organisms that occur at the tissue, organ, or organismal level." [GOC:jl]
synonym: "down regulation of organismal metabolic process" EXACT []
synonym: "down-regulation of organismal metabolic process" EXACT []
synonym: "downregulation of organismal metabolic process" EXACT []
synonym: "inhibition of organismal metabolic process" NARROW []
synonym: "negative regulation of organismal metabolism" EXACT []
is_a: GO:0009892 ! negative regulation of metabolic process
is_a: GO:0044246 ! regulation of multicellular organismal metabolic process
is_a: GO:0051241 ! negative regulation of multicellular organismal process
relationship: negatively_regulates GO:0044236 ! multicellular organism metabolic process

[Term]
id: GO:0044253
name: positive regulation of multicellular organismal metabolic process
namespace: biological_process
def: "Any process that activates or increases frequency, rate or extent of chemical reactions and pathways in multicellular organisms that occur at the tissue, organ, or organismal level." [GOC:jl]
synonym: "activation of organismal metabolic process" NARROW []
synonym: "positive regulation of organismal metabolism" EXACT []
synonym: "stimulation of organismal metabolic process" NARROW []
synonym: "up regulation of organismal metabolic process" EXACT []
synonym: "up-regulation of organismal metabolic process" EXACT []
synonym: "upregulation of organismal metabolic process" EXACT []
is_a: GO:0009893 ! positive regulation of metabolic process
is_a: GO:0044246 ! regulation of multicellular organismal metabolic process
is_a: GO:0051240 ! positive regulation of multicellular organismal process
relationship: positively_regulates GO:0044236 ! multicellular organism metabolic process

[Term]
id: GO:0044254
name: multicellular organismal protein catabolic process
namespace: biological_process
def: "The chemical reactions and pathways resulting in the breakdown of a protein in a multicellular organism, occurring at the tissue, organ, or organismal level." [GOC:jl]
synonym: "organismal protein breakdown" EXACT []
synonym: "organismal protein catabolism" EXACT []
synonym: "organismal protein degradation" EXACT []
is_a: GO:0030163 ! protein catabolic process
is_a: GO:0044243 ! multicellular organismal catabolic process
is_a: GO:0044266 ! multicellular organismal macromolecule catabolic process
is_a: GO:0044268 ! multicellular organismal protein metabolic process
relationship: part_of GO:0044256 ! protein digestion

[Term]
id: GO:0044255
name: cellular lipid metabolic process
namespace: biological_process
def: "The chemical reactions and pathways involving lipids, as carried out by individual cells." [GOC:jl]
subset: goslim_pir
subset: gosubset_prok
synonym: "cellular lipid metabolism" EXACT []
xref: Reactome:REACT_100469 "Fatty acid, triacylglycerol, and ketone body metabolism, Rattus norvegicus"
xref: Reactome:REACT_101288 "Peroxisomal lipid metabolism, Bos taurus"
xref: Reactome:REACT_101329 "Fatty acid, triacylglycerol, and ketone body metabolism, Mus musculus"
xref: Reactome:REACT_102412 "Fatty acid, triacylglycerol, and ketone body metabolism, Canis familiaris"
xref: Reactome:REACT_106581 "Peroxisomal lipid metabolism, Rattus norvegicus"
xref: Reactome:REACT_106990 "Fatty acid, triacylglycerol, and ketone body metabolism, Xenopus tropicalis"
xref: Reactome:REACT_107435 "Peroxisomal lipid metabolism, Danio rerio"
xref: Reactome:REACT_108484 "Peroxisomal lipid metabolism, Dictyostelium discoideum"
xref: Reactome:REACT_112736 "Peroxisomal lipid metabolism, Plasmodium falciparum"
xref: Reactome:REACT_16957 "Peroxisomal lipid metabolism, Homo sapiens"
xref: Reactome:REACT_22279 "Fatty acid, triacylglycerol, and ketone body metabolism, Homo sapiens"
xref: Reactome:REACT_28392 "Fatty acid, triacylglycerol, and ketone body metabolism, Arabidopsis thaliana"
xref: Reactome:REACT_28564 "Peroxisomal lipid metabolism, Canis familiaris"
xref: Reactome:REACT_28948 "Peroxisomal lipid metabolism, Mus musculus"
xref: Reactome:REACT_29328 "Fatty acid, triacylglycerol, and ketone body metabolism, Mycobacterium tuberculosis"
xref: Reactome:REACT_31891 "Fatty acid, triacylglycerol, and ketone body metabolism, Caenorhabditis elegans"
xref: Reactome:REACT_32011 "Fatty acid, triacylglycerol, and ketone body metabolism, Danio rerio"
xref: Reactome:REACT_32998 "Peroxisomal lipid metabolism, Schizosaccharomyces pombe"
xref: Reactome:REACT_34149 "Fatty acid, triacylglycerol, and ketone body metabolism, Taeniopygia guttata"
xref: Reactome:REACT_79191 "Peroxisomal lipid metabolism, Drosophila melanogaster"
xref: Reactome:REACT_79497 "Peroxisomal lipid metabolism, Taeniopygia guttata"
xref: Reactome:REACT_81034 "Peroxisomal lipid metabolism, Gallus gallus"
xref: Reactome:REACT_81319 "Peroxisomal lipid metabolism, Arabidopsis thaliana"
xref: Reactome:REACT_82818 "Peroxisomal lipid metabolism, Caenorhabditis elegans"
xref: Reactome:REACT_83359 "Fatty acid, triacylglycerol, and ketone body metabolism, Sus scrofa"
xref: Reactome:REACT_84205 "Fatty acid, triacylglycerol, and ketone body metabolism, Gallus gallus"
xref: Reactome:REACT_84404 "Peroxisomal lipid metabolism, Mycobacterium tuberculosis"
xref: Reactome:REACT_86890 "Fatty acid, triacylglycerol, and ketone body metabolism, Staphylococcus aureus N315"
xref: Reactome:REACT_87163 "Peroxisomal lipid metabolism, Staphylococcus aureus N315"
xref: Reactome:REACT_87905 "Fatty acid, triacylglycerol, and ketone body metabolism, Drosophila melanogaster"
xref: Reactome:REACT_89268 "Fatty acid, triacylglycerol, and ketone body metabolism, Dictyostelium discoideum"
xref: Reactome:REACT_90141 "Fatty acid, triacylglycerol, and ketone body metabolism, Plasmodium falciparum"
xref: Reactome:REACT_92117 "Peroxisomal lipid metabolism, Escherichia coli"
xref: Reactome:REACT_93461 "Fatty acid, triacylglycerol, and ketone body metabolism, Bos taurus"
xref: Reactome:REACT_94360 "Peroxisomal lipid metabolism, Saccharomyces cerevisiae"
xref: Reactome:REACT_96855 "Fatty acid, triacylglycerol, and ketone body metabolism, Escherichia coli"
xref: Reactome:REACT_97999 "Fatty acid, triacylglycerol, and ketone body metabolism, Schizosaccharomyces pombe"
xref: Reactome:REACT_98520 "Peroxisomal lipid metabolism, Oryza sativa"
xref: Reactome:REACT_98981 "Fatty acid, triacylglycerol, and ketone body metabolism, Saccharomyces cerevisiae"
xref: Reactome:REACT_99720 "Fatty acid, triacylglycerol, and ketone body metabolism, Oryza sativa"
xref: Reactome:REACT_99861 "Peroxisomal lipid metabolism, Xenopus tropicalis"
xref: Reactome:REACT_99881 "Peroxisomal lipid metabolism, Sus scrofa"
is_a: GO:0006629 ! lipid metabolic process
is_a: GO:0044237 ! cellular metabolic process

[Term]
id: GO:0044256
name: protein digestion
namespace: biological_process
def: "The whole of the physical, chemical, and biochemical processes carried out by living organisms to break down ingested proteins into components that may be easily absorbed and directed into metabolism." [GOC:go_curators]
is_a: GO:0007586 ! digestion

[Term]
id: GO:0044257
name: cellular protein catabolic process
namespace: biological_process
def: "The chemical reactions and pathways resulting in the breakdown of a protein by individual cells." [GOC:jl]
subset: gosubset_prok
synonym: "cellular protein breakdown" EXACT []
synonym: "cellular protein catabolism" EXACT []
synonym: "cellular protein degradation" EXACT []
xref: Reactome:REACT_104979 "Degradation of newly synthesized ApoB-48, Rattus norvegicus"
xref: Reactome:REACT_105668 "Degradation of newly synthesized ApoB-48, Mus musculus"
xref: Reactome:REACT_107565 "Degradation of newly synthesized ApoB-48, Xenopus tropicalis"
xref: Reactome:REACT_28414 "Degradation of newly synthesized ApoB-48, Canis familiaris"
xref: Reactome:REACT_30520 "Degradation of newly synthesized ApoB-48, Gallus gallus"
xref: Reactome:REACT_34532 "Degradation of newly synthesized ApoB-48, Taeniopygia guttata"
xref: Reactome:REACT_6829 "Degradation of newly synthesized ApoB-48, Homo sapiens"
xref: Reactome:REACT_77105 "Degradation of newly synthesized ApoB-48, Danio rerio"
xref: Reactome:REACT_79506 "Degradation of newly synthesized ApoB-48, Sus scrofa"
xref: Reactome:REACT_86672 "Degradation of newly synthesized ApoB-48, Bos taurus"
is_a: GO:0030163 ! protein catabolic process
is_a: GO:0044265 ! cellular macromolecule catabolic process
is_a: GO:0044267 ! cellular protein metabolic process

[Term]
id: GO:0044258
name: intestinal lipid catabolic process
namespace: biological_process
def: "The chemical reactions and pathways resulting in the breakdown into fatty acids and monoglycerides of lipids in the small intestine. Lipids are broken down by lipases released by the pancreas." [GOC:jl, http://www.emc.maricopa.edu/]
synonym: "intestinal lipid breakdown" EXACT []
synonym: "intestinal lipid catabolism" EXACT []
synonym: "intestinal lipid degradation" EXACT []
is_a: GO:0044240 ! multicellular organismal lipid catabolic process

[Term]
id: GO:0044259
name: multicellular organismal macromolecule metabolic process
namespace: biological_process
def: "The chemical reactions and pathways involving macromolecules, large molecules including proteins, nucleic acids and carbohydrates, in multicellular organisms occurring at the tissue, organ, or organismal level." [GOC:jl]
synonym: "organismal macromolecule metabolism" EXACT []
is_a: GO:0043170 ! macromolecule metabolic process
is_a: GO:0044236 ! multicellular organism metabolic process

[Term]
id: GO:0044260
name: cellular macromolecule metabolic process
namespace: biological_process
alt_id: GO:0034960
def: "The chemical reactions and pathways involving macromolecules, any molecule of high relative molecular mass, the structure of which essentially comprises the multiple repetition of units derived, actually or conceptually, from molecules of low relative molecular mass, as carried out by individual cells." [CHEBI:33694, GOC:mah]
subset: gosubset_prok
synonym: "cellular biopolymer metabolic process" EXACT [GOC:mtg_chebi_dec09]
synonym: "cellular macromolecule metabolism" EXACT []
is_a: GO:0043170 ! macromolecule metabolic process
is_a: GO:0044237 ! cellular metabolic process

[Term]
id: GO:0044261
name: multicellular organismal carbohydrate metabolic process
namespace: biological_process
def: "The chemical reactions and pathways involving carbohydrates, any of a group of organic compounds based of the general formula Cx(H2O)y, in a single multicellular organism, occurring at the tissue, organ, or organismal level." [GOC:jl]
synonym: "multicellular organism carbohydrate metabolic process" EXACT []
synonym: "organismal carbohydrate metabolism" EXACT []
synonym: "single multicellular organismal carbohydrate metabolic process" EXACT []
is_a: GO:0005975 ! carbohydrate metabolic process
is_a: GO:0044259 ! multicellular organismal macromolecule metabolic process

[Term]
id: GO:0044262
name: cellular carbohydrate metabolic process
namespace: biological_process
alt_id: GO:0006092
def: "The chemical reactions and pathways involving carbohydrates, any of a group of organic compounds based of the general formula Cx(H2O)y, as carried out by individual cells." [GOC:jl]
subset: gosubset_prok
synonym: "cellular carbohydrate metabolism" EXACT []
synonym: "main pathways of carbohydrate metabolic process" NARROW []
synonym: "main pathways of carbohydrate metabolism" NARROW []
is_a: GO:0005975 ! carbohydrate metabolic process
is_a: GO:0044237 ! cellular metabolic process

[Term]
id: GO:0044263
name: multicellular organismal polysaccharide metabolic process
namespace: biological_process
def: "The chemical reactions and pathways involving polysaccharides, polymers of more than 10 monosaccharide residues joined by glycosidic linkages, in multicellular organisms that occur at the tissue, organ, or organismal level." [GOC:jl]
synonym: "organismal glycan metabolic process" EXACT []
synonym: "organismal glycan metabolism" EXACT []
synonym: "organismal polysaccharide metabolism" EXACT []
is_a: GO:0005976 ! polysaccharide metabolic process
is_a: GO:0044261 ! multicellular organismal carbohydrate metabolic process

[Term]
id: GO:0044264
name: cellular polysaccharide metabolic process
namespace: biological_process
def: "The chemical reactions and pathways involving polysaccharides, polymers of more than 10 monosaccharide residues joined by glycosidic linkages, as carried out by individual cells." [GOC:jl]
subset: gosubset_prok
synonym: "cellular glycan metabolic process" EXACT []
synonym: "cellular glycan metabolism" EXACT []
synonym: "cellular polysaccharide metabolism" EXACT []
is_a: GO:0005976 ! polysaccharide metabolic process
is_a: GO:0044260 ! cellular macromolecule metabolic process
is_a: GO:0044262 ! cellular carbohydrate metabolic process

[Term]
id: GO:0044265
name: cellular macromolecule catabolic process
namespace: biological_process
alt_id: GO:0034962
def: "The chemical reactions and pathways resulting in the breakdown of a macromolecule, any large molecule including proteins, nucleic acids and carbohydrates, as carried out by individual cells." [CHEBI:33694, GOC:jl]
subset: gosubset_prok
synonym: "cellular biopolymer catabolic process" EXACT [GOC:mtg_chebi_dec09]
synonym: "cellular macromolecule breakdown" EXACT []
synonym: "cellular macromolecule catabolism" EXACT []
synonym: "cellular macromolecule degradation" EXACT []
is_a: GO:0009057 ! macromolecule catabolic process
is_a: GO:0044248 ! cellular catabolic process
is_a: GO:0044260 ! cellular macromolecule metabolic process

[Term]
id: GO:0044266
name: multicellular organismal macromolecule catabolic process
namespace: biological_process
def: "The chemical reactions and pathways resulting in the breakdown of a macromolecule, any large molecule including proteins, nucleic acids and carbohydrates, in multicellular organisms occurring at the tissue, organ, or organismal level." [GOC:jl]
synonym: "organismal macromolecule breakdown" EXACT []
synonym: "organismal macromolecule catabolism" EXACT []
synonym: "organismal macromolecule degradation" EXACT []
is_a: GO:0009057 ! macromolecule catabolic process
is_a: GO:0032501 ! multicellular organismal process

[Term]
id: GO:0044267
name: cellular protein metabolic process
namespace: biological_process
def: "The chemical reactions and pathways involving a specific protein, rather than of proteins in general, occurring at the level of an individual cell. Includes cellular protein modification." [GOC:jl]
subset: gosubset_prok
synonym: "cellular protein metabolism" EXACT []
xref: Reactome:REACT_101554 "Metabolism of proteins, Gallus gallus"
xref: Reactome:REACT_102155 "Metabolism of proteins, Arabidopsis thaliana"
xref: Reactome:REACT_105825 "Metabolism of proteins, Dictyostelium discoideum"
xref: Reactome:REACT_106151 "Metabolism of proteins, Xenopus tropicalis"
xref: Reactome:REACT_108005 "Metabolism of proteins, Bos taurus"
xref: Reactome:REACT_109022 "Metabolism of proteins, Schizosaccharomyces pombe"
xref: Reactome:REACT_17015 "Metabolism of proteins, Homo sapiens"
xref: Reactome:REACT_32904 "Metabolism of proteins, Canis familiaris"
xref: Reactome:REACT_34473 "Metabolism of proteins, Taeniopygia guttata"
xref: Reactome:REACT_80561 "Metabolism of proteins, Escherichia coli"
xref: Reactome:REACT_81994 "Metabolism of proteins, Sus scrofa"
xref: Reactome:REACT_82523 "Metabolism of proteins, Danio rerio"
xref: Reactome:REACT_85873 "Metabolism of proteins, Saccharomyces cerevisiae"
xref: Reactome:REACT_86658 "Metabolism of proteins, Drosophila melanogaster"
xref: Reactome:REACT_89852 "Metabolism of proteins, Rattus norvegicus"
xref: Reactome:REACT_91052 "Metabolism of proteins, Caenorhabditis elegans"
xref: Reactome:REACT_93132 "Metabolism of proteins, Mus musculus"
xref: Reactome:REACT_96466 "Metabolism of proteins, Plasmodium falciparum"
xref: Reactome:REACT_99179 "Metabolism of proteins, Oryza sativa"
is_a: GO:0019538 ! protein metabolic process
is_a: GO:0044260 ! cellular macromolecule metabolic process

[Term]
id: GO:0044268
name: multicellular organismal protein metabolic process
namespace: biological_process
def: "The chemical reactions and pathways involving a specific protein, rather than of proteins in general, in multicellular organisms occurring at the tissue, organ, or organismal level." [GOC:jl]
synonym: "organismal protein metabolism" EXACT []
is_a: GO:0019538 ! protein metabolic process
is_a: GO:0044259 ! multicellular organismal macromolecule metabolic process

[Term]
id: GO:0044269
name: glycerol ether catabolic process
namespace: biological_process
def: "The chemical reactions and pathways resulting in the breakdown of glycerol ethers, any anhydride formed between two organic hydroxy compounds, one of which is glycerol." [GOC:jl]
subset: gosubset_prok
synonym: "glycerol ether breakdown" EXACT []
synonym: "glycerol ether catabolism" EXACT []
synonym: "glycerol ether degradation" EXACT []
is_a: GO:0006662 ! glycerol ether metabolic process
is_a: GO:0044248 ! cellular catabolic process
is_a: GO:1901502 ! ether catabolic process

[Term]
id: GO:0044270
name: cellular nitrogen compound catabolic process
namespace: biological_process
def: "The chemical reactions and pathways resulting in the breakdown of organic and inorganic nitrogenous compounds." [GOC:jl, ISBN:0198506732]
subset: gosubset_prok
synonym: "nitrogen compound breakdown" BROAD []
synonym: "nitrogen compound catabolism" BROAD []
synonym: "nitrogen compound degradation" BROAD []
is_a: GO:0034641 ! cellular nitrogen compound metabolic process
is_a: GO:0044248 ! cellular catabolic process

[Term]
id: GO:0044271
name: cellular nitrogen compound biosynthetic process
namespace: biological_process
def: "The chemical reactions and pathways resulting in the formation of organic and inorganic nitrogenous compounds." [GOC:jl, ISBN:0198506732]
subset: gosubset_prok
synonym: "nitrogen compound anabolism" BROAD []
synonym: "nitrogen compound biosynthesis" BROAD []
synonym: "nitrogen compound formation" BROAD []
synonym: "nitrogen compound synthesis" BROAD []
is_a: GO:0034641 ! cellular nitrogen compound metabolic process
is_a: GO:0044249 ! cellular biosynthetic process

[Term]
id: GO:0044272
name: sulfur compound biosynthetic process
namespace: biological_process
def: "The chemical reactions and pathways resulting in the formation of compounds that contain sulfur, such as the amino acids methionine and cysteine or the tripeptide glutathione." [GOC:jl]
subset: gosubset_prok
synonym: "sulfur biosynthesis" NARROW []
synonym: "sulfur biosynthetic process" NARROW []
synonym: "sulfur compound anabolism" EXACT []
synonym: "sulfur compound biosynthesis" EXACT []
synonym: "sulfur compound formation" EXACT []
synonym: "sulfur compound synthesis" EXACT []
is_a: GO:0006790 ! sulfur compound metabolic process
is_a: GO:0044249 ! cellular biosynthetic process

[Term]
id: GO:0044273
name: sulfur compound catabolic process
namespace: biological_process
def: "The chemical reactions and pathways resulting in the breakdown of compounds that contain sulfur, such as the amino acids methionine and cysteine or the tripeptide glutathione." [GOC:jl]
subset: gosubset_prok
synonym: "sulfur catabolic process" NARROW []
synonym: "sulfur catabolism" NARROW []
synonym: "sulfur compound breakdown" EXACT []
synonym: "sulfur compound catabolism" EXACT []
synonym: "sulfur compound degradation" EXACT []
is_a: GO:0006790 ! sulfur compound metabolic process
is_a: GO:0044248 ! cellular catabolic process

[Term]
id: GO:0044274
name: multicellular organismal biosynthetic process
namespace: biological_process
def: "The chemical reactions and pathways resulting in the formation of substances in multicellular organisms, occurring at the tissue, organ, or organismal level." [GOC:jl]
synonym: "multicellular organism biosynthetic process" EXACT []
synonym: "organismal anabolism" EXACT []
synonym: "organismal biosynthesis" EXACT []
synonym: "organismal formation" EXACT []
synonym: "organismal synthesis" EXACT []
is_a: GO:0009058 ! biosynthetic process
is_a: GO:0032501 ! multicellular organismal process

[Term]
id: GO:0044275
name: cellular carbohydrate catabolic process
namespace: biological_process
def: "The chemical reactions and pathways resulting in the breakdown of carbohydrates, any of a group of organic compounds based of the general formula Cx(H2O)y, as carried out by individual cells." [GOC:jl]
subset: gosubset_prok
synonym: "cellular carbohydrate breakdown" EXACT []
synonym: "cellular carbohydrate catabolism" EXACT []
synonym: "cellular carbohydrate degradation" EXACT []
is_a: GO:0016052 ! carbohydrate catabolic process
is_a: GO:0044248 ! cellular catabolic process
is_a: GO:0044262 ! cellular carbohydrate metabolic process

[Term]
id: GO:0044276
name: multicellular organismal carbohydrate catabolic process
namespace: biological_process
def: "The chemical reactions and pathways resulting in the breakdown of carbohydrates, any of a group of organic compounds based of the general formula Cx(H2O)y, in a single multicellular organism occurring at the tissue, organ, or organismal level." [GOC:jl]
synonym: "multicellular organism carbohydrate catabolic process" EXACT []
synonym: "organismal carbohydrate breakdown" EXACT []
synonym: "organismal carbohydrate catabolism" EXACT []
synonym: "organismal carbohydrate degradation" EXACT []
synonym: "single multicellular organismal carbohydrate catabolic process" EXACT []
is_a: GO:0016052 ! carbohydrate catabolic process
is_a: GO:0044243 ! multicellular organismal catabolic process
is_a: GO:0044261 ! multicellular organismal carbohydrate metabolic process
is_a: GO:0044266 ! multicellular organismal macromolecule catabolic process

[Term]
id: GO:0044277
name: cell wall disassembly
namespace: biological_process
alt_id: GO:0060871
def: "A process that results in the breakdown of the cell wall." [GOC:jl]
subset: gosubset_prok
synonym: "cellular cell wall disassembly" EXACT []
is_a: GO:0022411 ! cellular component disassembly
is_a: GO:0071555 ! cell wall organization

[Term]
id: GO:0044278
name: cell wall disruption in other organism
namespace: biological_process
def: "A process carried out by an organism that results in the breakdown of the cell wall of a second organism." [GOC:jl]
is_a: GO:0035821 ! modification of morphology or physiology of other organism

[Term]
id: GO:0044279
name: other organism membrane
namespace: cellular_component
def: "A membrane of a secondary organism with which the first organism is interacting." [GOC:jl]
subset: gosubset_prok
is_a: GO:0044217 ! other organism part

[Term]
id: GO:0044280
name: subplasmalemmal coating
namespace: cellular_component
def: "Electron dense material observed coating the cytoplasmic face of the plasma membrane in certain regions of a neuron, e.g., the axon initial segment; the nodal membrane at the Node of Ranvier." [NIF_Subcellular:sao1938587839]
xref: NIF_Subcellular:sao1938587839
is_a: GO:0044424 ! intracellular part
is_a: GO:0044459 ! plasma membrane part
is_a: GO:0097458 ! neuron part
relationship: part_of GO:0031234 ! extrinsic component of cytoplasmic side of plasma membrane

[Term]
id: GO:0044281
name: small molecule metabolic process
namespace: biological_process
def: "The chemical reactions and pathways involving small molecules, any low molecular weight, monomeric, non-encoded molecule." [GOC:curators, GOC:pde, GOC:vw]
comment: Small molecules in GO include monosaccharides but exclude disaccharides and polysaccharides.
subset: goslim_chembl
subset: goslim_generic
subset: goslim_metagenomics
synonym: "small molecule metabolism" EXACT []
xref: Reactome:REACT_111217 "Metabolism, Homo sapiens"
xref: Reactome:REACT_112077 "Metabolism, Xenopus tropicalis"
xref: Reactome:REACT_112140 "Metabolism, Dictyostelium discoideum"
xref: Reactome:REACT_112621 "Metabolism, Mus musculus"
xref: Reactome:REACT_112912 "Metabolism, Arabidopsis thaliana"
xref: Reactome:REACT_113131 "Metabolism, Schizosaccharomyces pombe"
xref: Reactome:REACT_113305 "Metabolism, Canis familiaris"
xref: Reactome:REACT_113457 "Metabolism, Mycobacterium tuberculosis"
xref: Reactome:REACT_113568 "Metabolism, Rattus norvegicus"
xref: Reactome:REACT_113610 "Metabolism, Caenorhabditis elegans"
xref: Reactome:REACT_113934 "Metabolism, Escherichia coli"
xref: Reactome:REACT_114081 "Metabolism, Gallus gallus"
xref: Reactome:REACT_114137 "Metabolism, Sus scrofa"
xref: Reactome:REACT_114421 "Metabolism, Saccharomyces cerevisiae"
xref: Reactome:REACT_114473 "Metabolism, Danio rerio"
xref: Reactome:REACT_114495 "Metabolism, Staphylococcus aureus N315"
xref: Reactome:REACT_114668 "Metabolism, Plasmodium falciparum"
xref: Reactome:REACT_114983 "Metabolism, Drosophila melanogaster"
xref: Reactome:REACT_115063 "Metabolism, Taeniopygia guttata"
xref: Reactome:REACT_115388 "Metabolism, Oryza sativa"
xref: Reactome:REACT_115420 "Metabolism, Bos taurus"
xref: Reactome:REACT_115655 "Metabolism, Gallus gallus"
is_a: GO:0008152 ! metabolic process

[Term]
id: GO:0044282
name: small molecule catabolic process
namespace: biological_process
def: "The chemical reactions and pathways resulting in the breakdown of small molecules, any low molecular weight, monomeric, non-encoded molecule." [GOC:curators, GOC:vw]
comment: Small molecules in GO include monosaccharides but exclude disaccharides and polysaccharides.
synonym: "small molecule catabolism" EXACT []
is_a: GO:0009056 ! catabolic process
is_a: GO:0044281 ! small molecule metabolic process

[Term]
id: GO:0044283
name: small molecule biosynthetic process
namespace: biological_process
def: "The chemical reactions and pathways resulting in the formation of small molecules, any low molecular weight, monomeric, non-encoded molecule." [GOC:curators, GOC:pde, GOC:vw]
comment: Small molecules in GO include monosaccharides but exclude disaccharides and polysaccharides.
synonym: "small molecule biosynthesis" EXACT []
is_a: GO:0009058 ! biosynthetic process
is_a: GO:0044281 ! small molecule metabolic process

[Term]
id: GO:0044284
name: mitochondrial crista junction
namespace: cellular_component
def: "A tubular structure of relatively uniform size that connects a mitochondrial crista to the mitochondrial inner boundary membrane." [GOC:mcc, NIF_Subcellular:sao1825845900, PMID:21944719, PMID:21987634, PMID:22009199]
synonym: "crista junction" EXACT []
synonym: "cristae junction" EXACT []
xref: NIF_Subcellular:sao1825845900
is_a: GO:0044455 ! mitochondrial membrane part
relationship: part_of GO:0005743 ! mitochondrial inner membrane

[Term]
id: GO:0044285
name: bridge contact site
namespace: cellular_component
def: "Site of contact between the inner and outer mitochondrial membrane found in neuronal mitochondria; may play a role in maintaining the structural integrity of the inner and outer boundary membranes." [NIF_Subcellular:sao1858501007]
xref: NIF_Subcellular:sao1858501007
is_a: GO:0044455 ! mitochondrial membrane part

[Term]
id: GO:0044286
name: peg and socket contact
namespace: cellular_component
def: "A cell-cell contact zone that consists of membrane invaginations extending from either cell, which contain tight-, gap-, and adherens junctions. Peg and socket contacts form between endothelial cells and pericytes, and between lens fiber cells." [GOC:tfm, NIF_Subcellular:sao1943947957, PMID:12883993, PMID:16166562, PMID:17591898]
synonym: "ball and socket contact" EXACT [GOC:tfm, PMID:17591898]
xref: NIF_Subcellular:sao1943947957
is_a: GO:0044291 ! cell-cell contact zone

[Term]
id: GO:0044288
name: puncta adhaerentia
namespace: cellular_component
def: "A small version of the zonula adherens type junction, characterized by a symmetrical adherent point between two cells." [NIF_Subcellular:sao257629430]
xref: NIF_Subcellular:sao257629430
is_a: GO:0005915 ! zonula adherens

[Term]
id: GO:0044289
name: contact site
namespace: cellular_component
def: "Sites of close apposition of the inner and outer mitochondrial membrane." [NIF_Subcellular:sao447856407]
xref: NIF_Subcellular:sao447856407
is_a: GO:0044455 ! mitochondrial membrane part

[Term]
id: GO:0044290
name: mitochondrial intracristal space
namespace: cellular_component
def: "The space bounded by the mitochondrial cristae membranes, continuous with the intermembrane space." [NIF_Subcellular:sao508958414]
xref: NIF_Subcellular:sao508958414
is_a: GO:0044429 ! mitochondrial part

[Term]
id: GO:0044291
name: cell-cell contact zone
namespace: cellular_component
def: "Extended zone of intimate apposition between two cells containing one or more types of intercellular junctions, e.g., the intercalated disk of muscle." [NIF_Subcellular:sao1299635018]
synonym: "cell cell contact zone" EXACT []
xref: NIF_Subcellular:sao1299635018
is_a: GO:0005911 ! cell-cell junction

[Term]
id: GO:0044292
name: dendrite terminus
namespace: cellular_component
def: "A structure at the distal end of a dendrite adapted to carry out a specific function, e.g. dendriole." [GOC:jl, NIF_Subcellular:sao28175134]
synonym: "dendrite terminal" EXACT []
synonym: "dendrite terminal specialization" RELATED []
synonym: "terminal specialization" RELATED [NIF_Subcellular:sao28175134]
synonym: "terminal specialization of a dendrite" EXACT []
xref: NIF_Subcellular:sao28175134
is_a: GO:0097458 ! neuron part
is_a: GO:0120038 ! plasma membrane bounded cell projection part
relationship: part_of GO:0030425 ! dendrite

[Term]
id: GO:0044293
name: dendriole
namespace: cellular_component
def: "Small dendrites that makes up a brush structure found as the terminal specialization of a dendrite of a unipolar brush cell (UBC)." [GOC:jl, NIF_Subcellular:sao28175134, NIF_Subcellular:sao295057932, PMID:8300904]
xref: NIF_Subcellular:sao28175134
xref: NIF_Subcellular:sao295057932
is_a: GO:0044292 ! dendrite terminus

[Term]
id: GO:0044294
name: dendritic growth cone
namespace: cellular_component
def: "The migrating motile tip of a growing nerve cell dendrite." [GOC:jl]
synonym: "dendrite growth cone" EXACT []
xref: NIF_Subcellular:sao1594955670
is_a: GO:0030426 ! growth cone
is_a: GO:0044292 ! dendrite terminus

[Term]
id: GO:0044295
name: axonal growth cone
namespace: cellular_component
def: "The migrating motile tip of a growing nerve cell axon." [GOC:jl, NIF_Subcellular:sao203987954]
synonym: "axon growth cone" EXACT []
xref: NIF_Subcellular:sao1594955670
xref: NIF_Subcellular:sao203987954
is_a: GO:0030426 ! growth cone
is_a: GO:0033267 ! axon part

[Term]
id: GO:0044296
name: dendritic tuft
namespace: cellular_component
def: "The terminal specialization found in some types of dendrites which consists of numerous small terminal branches, giving the dendrite a tufted appearance." [NIF_Subcellular:sao1340260079]
synonym: "dendrite tuft" EXACT []
xref: NIF_Subcellular:sao1340260079
is_a: GO:0044292 ! dendrite terminus

[Term]
id: GO:0044297
name: cell body
namespace: cellular_component
def: "The portion of a cell bearing surface projections such as axons, dendrites, cilia, or flagella that includes the nucleus, but excludes all cell projections." [GOC:go_curators]
comment: Note that 'cell body' and 'cell soma' are not used in the literature for cells that lack projections, nor for some cells (e.g. yeast with mating projections) that do have projections.
subset: goslim_pir
synonym: "cell soma" EXACT []
xref: FBbt:00005107
xref: FMA:67301
xref: Wikipedia:Cell_body
is_a: GO:0044464 ! cell part

[Term]
id: GO:0044298
name: cell body membrane
namespace: cellular_component
def: "The plasma membrane of a cell that bears surface projections such as axons, dendrites, cilia, or flagella, excluding the plasma membrane on cell projections." [GOC:ecd]
synonym: "cell soma membrane" EXACT []
is_a: GO:0044459 ! plasma membrane part
relationship: part_of GO:0044297 ! cell body

[Term]
id: GO:0044299
name: C-fiber
namespace: cellular_component
def: "The axon of a dorsal root ganglion cell that are responsive to pain and temperature. C-fibers are small in diameter (0.2-1.5 um) and unmyelinated." [NIF_Subcellular:nlx_subcell_20090210]
synonym: "C-fibre" EXACT []
xref: NIF_Subcellular:nlx_subcell_20090210
is_a: GO:0030424 ! axon

[Term]
id: GO:0044300
name: cerebellar mossy fiber
namespace: cellular_component
def: "An axon arising from cerebellar projecting cells in the cochlea, vestibular nuclei, spinal cord, reticular formation, cerebellar nuclei and basilar pontine nuclei. Mossy fibers enter through all three cerebellar peduncles and send collaterals to the deep cerebellar nuclei, then branch in the white matter and terminate in the granule cell layer. Through this branching, a given mossy fiber can innervate several folia. Mossy fibers synapse on granule cells. The synaptic contacts are made at enlargements along the length of the mossy fiber called mossy fiber rosettes. The enlargements of the rosettes give the axons as \"mossy\" appearance in Golgi stained preparations." [NIF_Subcellular:nlx_subcell_20090209]
synonym: "cerebellar mossy fibre" EXACT []
xref: NIF_Subcellular:nlx_subcell_20090209
is_a: GO:0030424 ! axon

[Term]
id: GO:0044301
name: climbing fiber
namespace: cellular_component
def: "The axon of inferior olive neuron that projects to the cerebellar cortex, largely via the inferior cerebellar peduncle. They range in diameter from 1-3 um and are myelinated until they enter the granule cell layer. They give off collaterals to the deep cerebellar nuclei. They synapse extensively with the dendrites of Purkinje cells in the molecular layer, where each fiber branches repeatedly to \"climb\" along the Purkinje cell dendritic tree. Each Purkinje cell is innervated by only a single climbing fiber." [NIF_Subcellular:nlx_subcell_20090203]
synonym: "climbing fibre" EXACT []
xref: NIF_Subcellular:nlx_subcell_20090203
is_a: GO:0030424 ! axon

[Term]
id: GO:0044302
name: dentate gyrus mossy fiber
namespace: cellular_component
def: "Distinctive, unmyelinated axons produced by granule cells." [NIF_Subcellular:nlx_subcell_20090601, PMID:17765709]
synonym: "dentate gyrus mossy fibre" EXACT []
synonym: "granule cell axon" EXACT []
xref: NIF_Subcellular:nlx_subcell_20090601
is_a: GO:0030424 ! axon

[Term]
id: GO:0044303
name: axon collateral
namespace: cellular_component
def: "Any of the smaller branches of an axon that emanate from the main axon cylinder." [NIF_Subcellular:sao1470140754]
xref: NIF_Subcellular:sao1470140754
is_a: GO:0033267 ! axon part

[Term]
id: GO:0044304
name: main axon
namespace: cellular_component
def: "The main axonal trunk, as opposed to the collaterals; i.e., excluding collaterals, terminal, spines, or dendrites." [NIF_Subcellular:sao1596975044]
synonym: "axon shaft" RELATED [PMID:11264310, PMID:24312009]
synonym: "axon trunk" EXACT []
synonym: "axonal shaft" RELATED [PMID:11264310, PMID:24312009]
xref: NIF_Subcellular:sao1596975044
is_a: GO:0033267 ! axon part

[Term]
id: GO:0044305
name: calyx of Held
namespace: cellular_component
def: "The terminal specialization of a calyciferous axon which forms large synapses in the mammalian auditory central nervous system." [NIF_Subcellular:sao1684283879, PMID:11823805]
xref: NIF_Subcellular:sao1684283879
is_a: GO:0043679 ! axon terminus

[Term]
id: GO:0044306
name: neuron projection terminus
namespace: cellular_component
def: "The specialized, terminal region of a neuron projection such as an axon or a dendrite." [GOC:jl]
synonym: "nerve terminal" RELATED [PMID:25972809, PMID:9650842]
synonym: "neuron projection terminal" EXACT []
synonym: "neuron terminal specialization" EXACT []
is_a: GO:0097458 ! neuron part
is_a: GO:0120038 ! plasma membrane bounded cell projection part
relationship: part_of GO:0043005 ! neuron projection

[Term]
id: GO:0044307
name: dendritic branch
namespace: cellular_component
def: "A dendrite arising from another dendrite." [NIF_Subcellular:sao884265541]
synonym: "dendrite branch" EXACT []
synonym: "secondary dendrite" NARROW [PMID:25431552]
xref: NIF_Subcellular:sao884265541
is_a: GO:0030425 ! dendrite
is_a: GO:0120038 ! plasma membrane bounded cell projection part
relationship: part_of GO:0097447 ! dendritic tree

[Term]
id: GO:0044308
name: axonal spine
namespace: cellular_component
def: "A spine that originates from the axon, usually from the initial segment." [NIF_Subcellular:sao18239917]
synonym: "axon spine" EXACT []
xref: NIF_Subcellular:sao18239917
is_a: GO:0033267 ! axon part
is_a: GO:0044309 ! neuron spine

[Term]
id: GO:0044309
name: neuron spine
namespace: cellular_component
def: "A small membranous protrusion, often ending in a bulbous head and attached to the neuron by a narrow stalk or neck." [ISBN:0198504888, NIF_Subcellular:sao1145756102]
synonym: "spine" BROAD []
xref: NIF_Subcellular:sao1145756102
is_a: GO:0043005 ! neuron projection

[Term]
id: GO:0044310
name: osmiophilic body
namespace: cellular_component
def: "A membrane-bounded vesicle found predominantly in Plasmodium female gametocytes, that becomes progressively more abundant as the gametocyte reaches full maturity. These vesicles lie beneath the subpellicular membrane of the gametocyte, and the release of their contents into the parasitophorous vacuole has been postulated to aid in the escape of gametocytes from the erythrocyte after ingestion by the mosquito." [GOC:jl, PMID:18086189]
is_a: GO:0031410 ! cytoplasmic vesicle

[Term]
id: GO:0044311
name: exoneme
namespace: cellular_component
def: "A dense granule-like organelle of the apical complex of merozoites, released into the parasitophorous vacuole, mediating protease-dependent rupture and parasite exit from the infected erythrocyte." [GOC:jl, PMID:18083092, PMID:18083098]
is_a: GO:0043231 ! intracellular membrane-bounded organelle
relationship: part_of GO:0020007 ! apical complex

[Term]
id: GO:0044312
name: crystalloid
namespace: cellular_component
def: "A transient, cytoplasmic organelle found in Plasmodium species that resembles a cytoplasmic inclusion body and whose function is poorly understood. Crystalloids form in ookinetes and disappear after ookinete-to-oocyst transformation." [GOC:jl, PMID:19932717]
is_a: GO:0043232 ! intracellular non-membrane-bounded organelle
is_a: GO:0044444 ! cytoplasmic part

[Term]
id: GO:0044313
name: protein K6-linked deubiquitination
namespace: biological_process
def: "A protein deubiquitination process in which a K6-linked ubiquitin chain, i.e. a polymer of ubiquitin formed by linkages between lysine residues at position 6 of the ubiquitin monomers, is removed from a protein." [GOC:sp]
is_a: GO:0016579 ! protein deubiquitination

[Term]
id: GO:0044314
name: protein K27-linked ubiquitination
namespace: biological_process
def: "A protein ubiquitination process in which a polymer of ubiquitin, formed by linkages between lysine residues at position 27 of the ubiquitin monomers, is added to a protein." [PMID:19345326]
synonym: "protein K27-linked polyubiquitination" EXACT [GOC:mah]
is_a: GO:0000209 ! protein polyubiquitination

[Term]
id: GO:0044315
name: protein secretion by the type VII secretion system
namespace: biological_process
def: "The process in which proteins are transferred into the extracellular milieu or directly into host cells, via the type VII protein secretion system." [PMID:17922044, PMID:19876390]
is_a: GO:0009306 ! protein secretion
is_a: GO:0071806 ! protein transmembrane transport

[Term]
id: GO:0044316
name: cone cell pedicle
namespace: cellular_component
def: "A specialized axon terminus which is produced by retinal cone cells. Pedicles are large, conical, flat end-feet (8-10 micrometers diameter) of the retinal cone axon that lie more or less side by side on the same plane at the outer edge of the outer plexiform layer (OPL)." [http://webvision.med.utah.edu/photo2.html, PMID:10939333]
synonym: "cone pedicle" EXACT []
is_a: GO:0043679 ! axon terminus

[Term]
id: GO:0044317
name: rod spherule
namespace: cellular_component
def: "A specialized neuron projection which is the site of synaptic transmission produced by retinal rod cells. Rod spherules are small round enlargements of the axon (3-5 micrometers diameter) or even extensions of the cell body." [http://webvision.med.utah.edu/photo2.html]
synonym: "rod cell spherule" EXACT []
synonym: "rod photoreceptor spherule" EXACT []
is_a: GO:0043005 ! neuron projection

[Term]
id: GO:0044318
name: L-aspartate:fumarate oxidoreductase activity
namespace: molecular_function
def: "Catalysis of the reaction: L-aspartate + fumarate = alpha-iminosuccinate + succinate." [PMID:20149100]
comment: This is based on the finding that L-aspartate oxidase (NadB) of E. coli preferentially uses fumarate as the electron acceptor and does so under anaerobic conditions. The same enzyme uses oxygen as the electron acceptor under aerobic conditions. The EC conflates the two reactions in EC 1.4.3.16 (as they are catalyzed by the same enzyme).
xref: EC:1.4.3.16
is_a: GO:0016638 ! oxidoreductase activity, acting on the CH-NH2 group of donors

[Term]
id: GO:0044319
name: wound healing, spreading of cells
namespace: biological_process
def: "The migration of a cell along or through a wound gap that contributes to the reestablishment of a continuous surface." [GOC:jl]
synonym: "cell migration involved in wound healing epiboly" EXACT []
is_a: GO:0016477 ! cell migration
relationship: part_of GO:0090505 ! epiboly involved in wound healing

[Term]
id: GO:0044320
name: cellular response to leptin stimulus
namespace: biological_process
def: "Any process that results in a change in state or activity of a cell (in terms of movement, secretion, enzyme production, gene expression, etc.) as a result of a leptin stimulus. Leptin is a hormone manufactured primarily in the adipocytes of white adipose tissue, and the level of circulating leptin is directly proportional to the total amount of fat in the body. It plays a key role in regulating energy intake and energy expenditure, including appetite and metabolism." [GOC:yaf]
is_a: GO:0032870 ! cellular response to hormone stimulus
is_a: GO:0044321 ! response to leptin

[Term]
id: GO:0044321
name: response to leptin
namespace: biological_process
def: "Any process that results in a change in state or activity of a cell or an organism (in terms of movement, secretion, enzyme production, gene expression, etc.) as a result of a leptin stimulus. Leptin is a hormone manufactured primarily in the adipocytes of white adipose tissue, and the level of circulating leptin is directly proportional to the total amount of fat in the body. It plays a key role in regulating energy intake and energy expenditure, including appetite and metabolism]." [GOC:yaf]
synonym: "response to leptin stimulus" EXACT [GOC:dos]
is_a: GO:0009725 ! response to hormone

[Term]
id: GO:0044322
name: endoplasmic reticulum quality control compartment
namespace: cellular_component
def: "A subcompartment of the endoplasmic reticulum in which proteins with improper or incorrect folding accumulate. Enzymes in this compartment direct proteins with major folding problems to translocation to the cytosol and degradation, and proteins with minor folding problems to the ER, to interact with chaperon proteins." [PMID:11408579]
synonym: "ER quality control compartment" EXACT []
synonym: "ER-derived quality control compartment" RELATED []
synonym: "ERQC" EXACT []
is_a: GO:0044432 ! endoplasmic reticulum part

[Term]
id: GO:0044323
name: retinoic acid-responsive element binding
namespace: molecular_function
def: "Interacting selectively and non-covalently with a retinoic acid-responsive element, a variable direct repeat of the sequence PuGGTCA spaced by five nucleotides (DR5) found in the promoters of retinoic acid-responsive genes, to which retinoic acid receptors bind." [GOC:jl, GOC:vw, GOC:yaf, PMID:11327309, PMID:19917671]
comment: Note that as agreed during the transcription overhaul, terms specifying binding to specific transcription regulatory motifs are no longer being created. The level of specificity GO has decided to go to is the "core promoter", "core promoter proximal region" and "enhancer". To capture more detail, please consider using column 16.
synonym: "RARE binding" EXACT []
is_a: GO:0044212 ! transcription regulatory region DNA binding

[Term]
id: GO:0044324
name: regulation of transcription involved in anterior/posterior axis specification
namespace: biological_process
def: "Any process that modulates the frequency, rate or extent of transcription that contributes to the specification of the anterior/posterior axis." [GOC:jl]
is_a: GO:0006357 ! regulation of transcription from RNA polymerase II promoter
relationship: part_of GO:0009948 ! anterior/posterior axis specification

[Term]
id: GO:0044325
name: ion channel binding
namespace: molecular_function
def: "Interacting selectively and non-covalently with one or more specific sites on an ion channel, a protein complex that spans a membrane and forms a water-filled channel across the phospholipid bilayer allowing selective ion transport down its electrochemical gradient." [GOC:BHF, GOC:jl]
subset: goslim_chembl
is_a: GO:0005515 ! protein binding

[Term]
id: GO:0044326
name: dendritic spine neck
namespace: cellular_component
def: "Part of the dendritic spine that connects the dendritic shaft to the head of the dendritic spine." [GOC:nln]
synonym: "neck" BROAD [NIF_Subcellular:sao1642908940]
synonym: "pedicle" RELATED [NIF_Subcellular:sao1642908940]
synonym: "spine neck" BROAD [NIF_Subcellular:sao1642908940]
xref: NIF_Subcellular:sao1642908940
is_a: GO:0044456 ! synapse part
is_a: GO:0097458 ! neuron part
is_a: GO:0120038 ! plasma membrane bounded cell projection part
relationship: part_of GO:0043197 ! dendritic spine

[Term]
id: GO:0044327
name: dendritic spine head
namespace: cellular_component
def: "Distal part of the dendritic spine, that carries the post-synaptic density." [GOC:BHF, GOC:nln, GOC:rl]
synonym: "spine head" BROAD [NIF_Subcellular:sao952643730]
xref: NIF_Subcellular:sao952643730
is_a: GO:0044456 ! synapse part
is_a: GO:0097458 ! neuron part
is_a: GO:0120038 ! plasma membrane bounded cell projection part
relationship: part_of GO:0043197 ! dendritic spine

[Term]
id: GO:0044328
name: canonical Wnt signaling pathway involved in positive regulation of endothelial cell migration
namespace: biological_process
def: "The series of molecular signals initiated by binding of a Wnt protein to a frizzled family receptor on the surface of the target cell, followed by propagation of the signal via beta-catenin, and ending with a change in transcription of target genes involved in the positive regulation of endothelial cell migration." [GOC:BHF, GOC:jl]
synonym: "canonical Wnt receptor signaling pathway involved in positive regulation of endothelial cell migration" EXACT [GOC:signaling]
synonym: "canonical Wnt receptor signalling pathway involved in positive regulation of endothelial cell migration" EXACT [GOC:mah]
is_a: GO:0060070 ! canonical Wnt signaling pathway
relationship: part_of GO:0010595 ! positive regulation of endothelial cell migration

[Term]
id: GO:0044329
name: canonical Wnt signaling pathway involved in positive regulation of cell-cell adhesion
namespace: biological_process
def: "The series of molecular signals initiated by binding of a Wnt protein to a frizzled family receptor on the surface of the target cell, followed by propagation of the signal via beta-catenin, and ending with a change in transcription of target genes involved in the positive regulation of cell to cell adhesion." [GOC:BHF, GOC:jl]
synonym: "canonical Wnt receptor signaling pathway involved in positive regulation of cell-cell adhesion" EXACT []
synonym: "canonical Wnt receptor signalling pathway involved in positive regulation of cell-cell adhesion" EXACT [GOC:mah]
synonym: "canonical Wnt-activated signaling pathway involved in positive regulation of cell-cell adhesion" EXACT [GOC:signaling]
is_a: GO:0060070 ! canonical Wnt signaling pathway
relationship: part_of GO:0022409 ! positive regulation of cell-cell adhesion

[Term]
id: GO:0044330
name: canonical Wnt signaling pathway involved in positive regulation of wound healing
namespace: biological_process
def: "The series of molecular signals initiated by binding of a Wnt protein to a frizzled family receptor on the surface of the target cell, followed by propagation of the signal via beta-catenin, and ending with a change in transcription of target genes involved in positive regulation of wound healing." [GOC:BHF, GOC:jl]
synonym: "canonical Wnt receptor signaling pathway involved in positive regulation of wound healing" EXACT []
synonym: "canonical Wnt receptor signalling pathway involved in positive regulation of wound healing" EXACT [GOC:mah]
synonym: "canonical Wnt-activated signaling pathway involved in positive regulation of wound healing" EXACT [GOC:signaling]
is_a: GO:0060070 ! canonical Wnt signaling pathway
relationship: part_of GO:0090303 ! positive regulation of wound healing

[Term]
id: GO:0044331
name: cell-cell adhesion mediated by cadherin
namespace: biological_process
def: "The attachment of one cell to another cell via a cadherin, transmembrane proteins having repeating extracellular calcium ion binding domains." [GOC:ha, GOC:hjd, GOC:jl, PMID:10923970]
is_a: GO:0098609 ! cell-cell adhesion

[Term]
id: GO:0044332
name: Wnt signaling pathway involved in dorsal/ventral axis specification
namespace: biological_process
def: "The series of molecular signals initiated by binding of Wnt protein to a frizzled family receptor on the surface of the target cell contributing to the establishment, maintenance and elaboration of the dorsal/ventral axis." [GOC:jl, GOC:yaf]
synonym: "Wnt receptor signaling pathway involved in dorsal/ventral axis specification" EXACT []
synonym: "Wnt receptor signalling pathway involved in dorsal/ventral axis specification" EXACT [GOC:mah]
synonym: "Wnt-activated signaling pathway involved in dorsal/ventral axis specification" EXACT [GOC:signaling]
is_a: GO:0016055 ! Wnt signaling pathway
relationship: part_of GO:0009950 ! dorsal/ventral axis specification

[Term]
id: GO:0044333
name: Wnt signaling pathway involved in digestive tract morphogenesis
namespace: biological_process
def: "The series of molecular signals initiated by binding of Wnt protein to a frizzled family receptor on the surface of the target cell contributing to the generation and the organization of the digestive tract." [GOC:BHF, GOC:jl]
synonym: "Wnt receptor signaling pathway involved in digestive tract morphogenesis" EXACT []
synonym: "Wnt receptor signalling pathway involved in digestive tract morphogenesis" EXACT [GOC:mah]
synonym: "Wnt-activated signaling pathway involved in digestive tract morphogenesis" RELATED [GOC:signaling]
is_a: GO:0016055 ! Wnt signaling pathway
relationship: part_of GO:0048546 ! digestive tract morphogenesis

[Term]
id: GO:0044334
name: canonical Wnt signaling pathway involved in positive regulation of epithelial to mesenchymal transition
namespace: biological_process
def: "The series of molecular signals initiated by binding of a Wnt protein to a frizzled family receptor on the surface of the target cell, followed by propagation of the signal via beta-catenin, and ending with a change in transcription of target genes involved in the positive regulation of epithelial cell to mesenchymal cell transition." [GOC:BHF, GOC:jl]
synonym: "canonical Wnt receptor signaling pathway involved in positive regulation of epithelial to mesenchymal transition" EXACT []
synonym: "canonical Wnt receptor signalling pathway involved in positive regulation of epithelial to mesenchymal transition" EXACT [GOC:mah]
synonym: "canonical Wnt-activated signaling pathway involved in positive regulation of epithelial to mesenchymal transition" EXACT [GOC:signaling]
is_a: GO:0060070 ! canonical Wnt signaling pathway
relationship: part_of GO:0010718 ! positive regulation of epithelial to mesenchymal transition

[Term]
id: GO:0044335
name: canonical Wnt signaling pathway involved in neural crest cell differentiation
namespace: biological_process
def: "The series of molecular signals initiated by binding of a Wnt protein to a frizzled family receptor on the surface of the target cell, followed by propagation of the signal via beta-catenin, and ending with a change in transcription of target genes involved in neural crest cell differentiation." [GOC:BHF, GOC:jl]
synonym: "canonical Wnt receptor signaling pathway involved in neural crest cell differentiation" EXACT []
synonym: "canonical Wnt receptor signalling pathway involved in neural crest cell differentiation" EXACT [GOC:mah]
synonym: "canonical Wnt-activated signaling pathway involved in neural crest cell differentiation" EXACT [GOC:signaling]
is_a: GO:0060070 ! canonical Wnt signaling pathway
relationship: part_of GO:0014033 ! neural crest cell differentiation

[Term]
id: GO:0044336
name: canonical Wnt signaling pathway involved in negative regulation of apoptotic process
namespace: biological_process
def: "The series of molecular signals initiated by binding of a Wnt protein to a frizzled family receptor on the surface of the target cell, followed by propagation of the signal via beta-catenin, and ending with a change in transcription of target genes involved in the negative regulation of apoptotic process." [GOC:BHF, GOC:jl, GOC:mtg_apoptosis]
synonym: "canonical Wnt receptor signaling pathway involved in negative regulation of apoptosis" NARROW []
synonym: "canonical Wnt receptor signaling pathway involved in negative regulation of apoptotic process" EXACT [GOC:signaling]
synonym: "canonical Wnt receptor signalling pathway involved in negative regulation of apoptosis" EXACT [GOC:mah]
is_a: GO:0060070 ! canonical Wnt signaling pathway
relationship: part_of GO:0043066 ! negative regulation of apoptotic process

[Term]
id: GO:0044337
name: canonical Wnt signaling pathway involved in positive regulation of apoptotic process
namespace: biological_process
def: "The series of molecular signals initiated by binding of a Wnt protein to a frizzled family receptor on the surface of the target cell, followed by propagation of the signal via beta-catenin, and ending with a change in transcription of target genes involved in the positive regulation of apoptotic process." [GOC:BHF, GOC:jl, GOC:mtg_apoptosis]
synonym: "canonical Wnt receptor signaling pathway involved in positive regulation of apoptosis" NARROW []
synonym: "canonical Wnt receptor signaling pathway involved in positive regulation of apoptotic process" EXACT []
synonym: "canonical Wnt receptor signalling pathway involved in positive regulation of apoptosis" EXACT [GOC:mah]
synonym: "canonical Wnt-activated signaling pathway involved in positive regulation of apoptotic process" EXACT [GOC:signaling]
is_a: GO:0060070 ! canonical Wnt signaling pathway
relationship: part_of GO:0043065 ! positive regulation of apoptotic process

[Term]
id: GO:0044338
name: canonical Wnt signaling pathway involved in mesenchymal stem cell differentiation
namespace: biological_process
def: "The series of molecular signals initiated by binding of a Wnt protein to a frizzled family receptor on the surface of the target cell, followed by propagation of the signal via beta-catenin, and ending with a change in transcription of target genes involved in mesenchymal stem cell differentiation." [GOC:BHF, GOC:jl]
synonym: "canonical Wnt receptor signaling pathway involved in mesenchymal stem cell differentiation" EXACT []
synonym: "canonical Wnt receptor signalling pathway involved in mesenchymal stem cell differentiation" EXACT [GOC:mah]
synonym: "canonical Wnt-activated signaling pathway involved in mesenchymal stem cell differentiation" EXACT [GOC:signaling]
is_a: GO:0060070 ! canonical Wnt signaling pathway
relationship: part_of GO:0072497 ! mesenchymal stem cell differentiation

[Term]
id: GO:0044339
name: canonical Wnt signaling pathway involved in osteoblast differentiation
namespace: biological_process
def: "The series of molecular signals initiated by binding of a Wnt protein to a frizzled family receptor on the surface of the target cell, followed by propagation of the signal via beta-catenin, and ending with a change in transcription of target genes involved in osteoblast differentiation." [GOC:BHF, GOC:jl]
synonym: "canonical Wnt receptor signaling pathway involved in osteoblast differentiation" EXACT []
synonym: "canonical Wnt receptor signalling pathway involved in osteoblast differentiation" EXACT [GOC:mah]
synonym: "canonical Wnt-activated signaling pathway involved in osteoblast differentiation" EXACT [GOC:signaling]
is_a: GO:0060070 ! canonical Wnt signaling pathway
relationship: part_of GO:0001649 ! osteoblast differentiation

[Term]
id: GO:0044340
name: canonical Wnt signaling pathway involved in regulation of cell proliferation
namespace: biological_process
def: "The series of molecular signals initiated by binding of a Wnt protein to a frizzled family receptor on the surface of the target cell, followed by propagation of the signal via beta-catenin, and ending with a change in transcription of target genes that contributes to modulating the rate or frequency of cell proliferation." [GOC:BHF, GOC:jl]
synonym: "canonical Wnt receptor signaling pathway involved in regulation of cell proliferation" EXACT []
synonym: "canonical Wnt receptor signalling pathway involved in regulation of cell proliferation" EXACT [GOC:mah]
synonym: "canonical Wnt-activated signaling pathway involved in regulation of cell proliferation" EXACT [GOC:signaling]
is_a: GO:0060070 ! canonical Wnt signaling pathway
relationship: part_of GO:0008283 ! cell proliferation
relationship: part_of GO:0042127 ! regulation of cell proliferation

[Term]
id: GO:0044341
name: sodium-dependent phosphate transport
namespace: biological_process
def: "The directed movement of phosphate into, out of or within a cell, or between cells, by means of some agent such as a transporter or pore, by a mechanism dependent upon sodium ions." [GOC:BHF, GOC:jl]
is_a: GO:0006817 ! phosphate ion transport

[Term]
id: GO:0044342
name: type B pancreatic cell proliferation
namespace: biological_process
def: "The multiplication or reproduction of pancreatic B cells, resulting in the expansion of an pancreatic B cell population. Pancreatic B cell are cells of the pancreas that secrete insulin." [GOC:jl, GOC:yaf]
synonym: "pancreatic B cell proliferation" EXACT [GOC:mah]
synonym: "pancreatic beta cell proliferation" EXACT []
is_a: GO:0050673 ! epithelial cell proliferation

[Term]
id: GO:0044343
name: canonical Wnt signaling pathway involved in regulation of type B pancreatic cell proliferation
namespace: biological_process
def: "The series of molecular signals initiated by binding of a Wnt protein to a frizzled family receptor on the surface of the target cell, followed by propagation of the signal via beta-catenin, and ending with a change in transcription of target genes that modulates the rate or frequency of pancreatic B cell proliferation. Pancreatic B cell are cells of the pancreas that secrete insulin." [GOC:jl, GOC:yaf]
synonym: "canonical Wnt receptor signaling pathway involved in pancreatic beta cell proliferation" RELATED []
synonym: "canonical Wnt receptor signaling pathway involved in regulation of pancreatic B cell proliferation" EXACT [GOC:mah]
synonym: "canonical Wnt receptor signaling pathway involved in regulation of type B pancreatic cell proliferation" EXACT []
synonym: "canonical Wnt receptor signalling pathway involved in regulation of pancreatic B cell proliferation" EXACT [GOC:mah]
synonym: "canonical Wnt receptor signalling pathway involved in regulation of type B pancreatic cell proliferation" EXACT [GOC:mah]
synonym: "canonical Wnt-activated signaling pathway involved in regulation of type B pancreatic cell proliferation" EXACT [GOC:signaling]
is_a: GO:0044340 ! canonical Wnt signaling pathway involved in regulation of cell proliferation
relationship: part_of GO:0061469 ! regulation of type B pancreatic cell proliferation

[Term]
id: GO:0044344
name: cellular response to fibroblast growth factor stimulus
namespace: biological_process
def: "Any process that results in a change in state or activity of a cell (in terms of movement, secretion, enzyme production, gene expression, etc.) as a result of an fibroblast growth factor stimulus." [GOC:jl, GOC:yaf]
synonym: "cellular response to FGF stimulus" EXACT []
is_a: GO:0071363 ! cellular response to growth factor stimulus
is_a: GO:0071495 ! cellular response to endogenous stimulus
is_a: GO:0071774 ! response to fibroblast growth factor

[Term]
id: GO:0044345
name: stromal-epithelial cell signaling involved in prostate gland development
namespace: biological_process
def: "The process of transferring information from a stromal cell to an epithelial cell where it is received and interpreted, as part of prostate gland development." [GOC:jl, GOC:yaf]
synonym: "stromal-epithelial cell signalling involved in prostate gland development" EXACT [GOC:mah]
is_a: GO:0007267 ! cell-cell signaling
is_a: GO:0022412 ! cellular process involved in reproduction in multicellular organism
relationship: part_of GO:0030850 ! prostate gland development

[Term]
id: GO:0044346
name: fibroblast apoptotic process
namespace: biological_process
def: "Any apoptotic process in a fibroblast, a connective tissue cell which secretes an extracellular matrix rich in collagen and other macromolecules." [CL:0000057, GOC:jl, GOC:mtg_apoptosis, GOC:yaf]
synonym: "fibroblast apoptosis" NARROW []
is_a: GO:0006915 ! apoptotic process

[Term]
id: GO:0044347
name: cell wall polysaccharide catabolic process
namespace: biological_process
def: "The chemical reactions and pathways resulting in the breakdown of cell wall polysaccharides." [GOC:mengo_curators]
subset: gosubset_prok
synonym: "cell wall polysaccharide breakdown" EXACT [GOC:mah]
is_a: GO:0010383 ! cell wall polysaccharide metabolic process
is_a: GO:0016998 ! cell wall macromolecule catabolic process

[Term]
id: GO:0044348
name: plant-type cell wall cellulose catabolic process
namespace: biological_process
def: "The chemical reactions and pathways resulting in the breakdown of cellulose, a linear beta1-4 glucan of molecular mass 50-400 kDa with the pyranose units in the -4C1 conformation, which forms part of the cell wall." [GOC:mengo_curators]
subset: gosubset_prok
synonym: "plant-type cell wall polysaccharide breakdown" EXACT [GOC:mah]
is_a: GO:0044347 ! cell wall polysaccharide catabolic process
is_a: GO:0052541 ! plant-type cell wall cellulose metabolic process

[Term]
id: GO:0044349
name: DNA excision
namespace: biological_process
def: "The removal of a section of DNA from a larger DNA molecule by the making of dual incisions that flank the section to be excised." [GOC:jl]
is_a: GO:0006259 ! DNA metabolic process

[Term]
id: GO:0044350
name: micropinocytosis
namespace: biological_process
alt_id: GO:1902540
def: "An endocytosis process that results in the uptake of liquid material by cells from their external environment by invagination of the plasma membrane to form uncoated micropinosomes, differentiated from macropinosomes by their smaller size, on average 95 nm." [PMID:14731589, PMID:14732047]
synonym: "clathrin-independent pinocytosis" BROAD []
synonym: "single-organism micropinocytosis" RELATED []
is_a: GO:0006907 ! pinocytosis

[Term]
id: GO:0044351
name: macropinocytosis
namespace: biological_process
alt_id: GO:1902538
def: "An endocytosis process that results in the uptake of liquid material by cells from their external environment by the 'ruffling' of the cell membrane to form heterogeneously sized intracellular vesicles called macropinosomes, which can be up to 5 micrometers in size." [PMID:14732047]
synonym: "clathrin-independent pinocytosis" BROAD []
synonym: "single-organism macropinocytosis" RELATED []
is_a: GO:0006907 ! pinocytosis

[Term]
id: GO:0044352
name: pinosome
namespace: cellular_component
def: "A membrane-bounded, uncoated intracellular vesicle formed by the process of pinocytosis." [PMID:14731589, PMID:14732047]
synonym: "pinocytic vesicle" EXACT [NIF_Subcellular:sao1925368674]
xref: NIF_Subcellular:sao1925368674
is_a: GO:0005768 ! endosome

[Term]
id: GO:0044353
name: micropinosome
namespace: cellular_component
def: "A membrane-bounded, uncoated intracellular vesicle formed by the process of micropinocytosis." [PMID:14731589, PMID:14732047]
is_a: GO:0044352 ! pinosome

[Term]
id: GO:0044354
name: macropinosome
namespace: cellular_component
def: "A membrane-bounded, uncoated intracellular vesicle formed by the process of macropinocytosis." [PMID:14732047]
is_a: GO:0044352 ! pinosome

[Term]
id: GO:0044355
name: clearance of foreign intracellular DNA
namespace: biological_process
def: "A defense process that protects an organism from invading foreign DNA." [GO:jl]
is_a: GO:0099046 ! clearance of foreign intracellular nucleic acids

[Term]
id: GO:0044356
name: clearance of foreign intracellular DNA by conversion of DNA cytidine to uridine
namespace: biological_process
def: "A defense process that protects an organism from invading foreign DNA. The process begins by the deamination of foreign double-stranded DNA cytidines to uridines. These atypical DNA nucleosides are then converted by a uracil DNA glycosylase to abasic lesions, and the process ends with the degradation of the foreign DNA." [GO:jl, PMID:20062055]
is_a: GO:0044355 ! clearance of foreign intracellular DNA

[Term]
id: GO:0044357
name: regulation of rRNA stability
namespace: biological_process
def: "Any process that modulates the propensity of rRNA molecules to degradation. Includes processes that both stabilize and destabilize rRNAs." [GOC:jl]
synonym: "regulation of ribosomal RNA stability" EXACT []
is_a: GO:0043487 ! regulation of RNA stability
is_a: GO:1902374 ! regulation of rRNA catabolic process

[Term]
id: GO:0044358
name: envenomation resulting in hemorrhagic damage to other organism
namespace: biological_process
def: "A process that begins with venom being forced into an organism by the bite or sting of another organism, and ends with vascular damage and hemorrhage in the bitten organism." [PMID:10441379, PMID:20614020]
is_a: GO:0035738 ! envenomation resulting in modification of morphology or physiology of other organism

[Term]
id: GO:0044359
name: modulation of molecular function in other organism
namespace: biological_process
def: "The process in which an organism effects a change in the function of proteins in a second organism." [GOC:jl]
is_a: GO:0035821 ! modification of morphology or physiology of other organism

[Term]
id: GO:0044360
name: modulation of voltage-gated potassium channel activity in other organism
namespace: biological_process
def: "Any process in which an organism effects a change in the frequency, rate or extent of the activity of a voltage-gated potassium channel in another organism." [GOC:jl]
is_a: GO:0044363 ! modulation of potassium channel activity in other organism

[Term]
id: GO:0044361
name: negative regulation of voltage-gated potassium channel activity in other organism
namespace: biological_process
def: "Any process in which an organism stops, prevents or reduces the frequency, rate or extent of the activity of a voltage-gated potassium channel in another organism." [GOC:jl]
is_a: GO:0044360 ! modulation of voltage-gated potassium channel activity in other organism
is_a: GO:0044362 ! negative regulation of molecular function in other organism

[Term]
id: GO:0044362
name: negative regulation of molecular function in other organism
namespace: biological_process
def: "Any process in which an organism stops, prevents or reduces the frequency, rate or extent of the function of proteins in a second organism." [GOC:jl]
is_a: GO:0044092 ! negative regulation of molecular function
is_a: GO:0044359 ! modulation of molecular function in other organism

[Term]
id: GO:0044363
name: modulation of potassium channel activity in other organism
namespace: biological_process
def: "Any process in which an organism effects a change in the frequency, rate or extent of the activity of a potassium channel in another organism." [GOC:jl]
is_a: GO:0044561 ! modulation of ion channel activity in other organism

[Term]
id: GO:0044364
name: disruption of cells of other organism
namespace: biological_process
def: "A process in which an organism has a negative effect on the functioning of the second organism's cells." [GOC:jl]
is_a: GO:0035821 ! modification of morphology or physiology of other organism

[Term]
id: GO:0044365
name: envenomation resulting in modulation of platelet aggregation in other organism
namespace: biological_process
def: "A process that begins with venom being forced into an organism by the bite or sting of another organism, and ends with a resultant change to the frequency, rate or extent of platelet aggregation in the bitten organism." [GOC:fj, GOC:jl]
synonym: "envenomation resulting in regulation of platelet aggregation in other organism" EXACT []
is_a: GO:0044468 ! envenomation resulting in modulation of blood coagulation in other organism

[Term]
id: GO:0044366
name: feeding on or from other organism
namespace: biological_process
def: "The process of consuming the whole or part of another organism for the purposes of nutrition." [GOC:jl]
comment: This term covers more than feeding behavior, including, for example,  the processes of feeding by plants and fungi.
is_a: GO:0051704 ! multi-organism process

[Term]
id: GO:0044367
name: feeding from tissue of other organism
namespace: biological_process
def: "The behaviour of consuming part of another organism for the purposes of nutrition via a particular tissue e.g. vascular tissue." [GOC:jl]
is_a: GO:0044366 ! feeding on or from other organism

[Term]
id: GO:0044368
name: feeding from vascular tissue of another organism
namespace: biological_process
def: "The behaviour of consuming part of another organism for the purposes of nutrition via a vascular tissue." [GOC:jl]
is_a: GO:0044367 ! feeding from tissue of other organism

[Term]
id: GO:0044369
name: feeding on blood of other organism
namespace: biological_process
def: "The behaviour of feeding on the blood of another organism via specialized mouth parts and chemical agents used to penetrate vascular structures in the skin of hosts." [GOC:jl]
synonym: "hematophagy" EXACT []
synonym: "phlebotomy" EXACT []
synonym: "taking of blood meal" EXACT []
is_a: GO:0044368 ! feeding from vascular tissue of another organism

[Term]
id: GO:0044370
name: injection of substance into other organism during feeding on blood of other organism
namespace: biological_process
def: "The process of forcing a substance into the bloodstream of another organism, whilst feeding on blood of other organism. The substance may facilitate the feeding process, e.g. by preventing the blood from clotting." [GOC:jl]
is_a: GO:0035737 ! injection of substance in to other organism
relationship: part_of GO:0044369 ! feeding on blood of other organism

[Term]
id: GO:0044371
name: feeding from phloem of other organism
namespace: biological_process
def: "The behaviour of consuming phloem sap, usually by penetration of the phloem wall, for the purposes of nutrition." [GOC:jl]
synonym: "feeding from plant phloem" EXACT []
synonym: "feeding on plant sap" EXACT []
is_a: GO:0044368 ! feeding from vascular tissue of another organism

[Term]
id: GO:0044372
name: feeding from xylem of other organism
namespace: biological_process
def: "The behaviour of consuming xylem exudate from plant xylem tissue for the purposes of nutrition." [GOC:jl]
synonym: "feeding from plant xylem" EXACT []
synonym: "feeding from xylem of plant" EXACT []
synonym: "feeding on xylem exudate" EXACT []
is_a: GO:0044368 ! feeding from vascular tissue of another organism

[Term]
id: GO:0044373
name: cytokinin binding
namespace: molecular_function
def: "Interacting selectively and non-covalently with a cytokinin, any of a class of adenine-derived compounds that can function in plants as growth regulators." [GOC:jl]
is_a: GO:0042562 ! hormone binding

[Term]
id: GO:0044374
name: sequence-specific DNA binding, bending
namespace: molecular_function
def: "The activity of binding selectively and non-covalently to DNA in a sequence-specific manner and distorting the original structure of DNA, typically a straight helix, into a bend, or increasing the bend if the original structure was intrinsically bent due to its sequence." [GOC:jl, GOC:vw]
subset: gosubset_prok
synonym: "DNA bending involving sequence-specific DNA binding" EXACT []
is_a: GO:0008301 ! DNA binding, bending
is_a: GO:1990837 ! sequence-specific double-stranded DNA binding

[Term]
id: GO:0044375
name: regulation of peroxisome size
namespace: biological_process
def: "Any process that modulates the volume of a peroxisome, a small, membrane-bounded organelle that uses dioxygen (O2) to oxidize organic molecules." [GOC:jl]
is_a: GO:0032535 ! regulation of cellular component size

[Term]
id: GO:0044376
name: RNA polymerase II complex import to nucleus
namespace: biological_process
alt_id: GO:0098738
def: "The directed movement of the DNA-directed RNA polymerase II core complex from the cytoplasm into the nucleus." [GOC:dos, GOC:jl]
synonym: "DNA-directed RNA polymerase II core complex import into nucleus" EXACT [GO:0098738]
synonym: "DNA-directed RNA polymerase II core complex localization to nucleus" EXACT []
synonym: "RNA polymerase II complex import into nucleus" EXACT []
synonym: "RNA polymerase II complex localisation to nucleus" EXACT [GOC:mah]
is_a: GO:0006606 ! protein import into nucleus
is_a: GO:0034629 ! cellular protein complex localization

[Term]
id: GO:0044377
name: RNA polymerase II core promoter proximal region sequence-specific DNA binding, bending
namespace: molecular_function
def: "Interacting selectively and non-covalently with a sequence of DNA that is in cis with and relatively close to a core promoter for RNA polymerase II and distorting the original structure of DNA, typically a straight helix, into a bend, or increasing the bend if the original structure was intrinsically bent due to its sequence." [GOC:jl]
is_a: GO:0000978 ! RNA polymerase II core promoter proximal region sequence-specific DNA binding
is_a: GO:0044374 ! sequence-specific DNA binding, bending

[Term]
id: GO:0044378
name: non-sequence-specific DNA binding, bending
namespace: molecular_function
def: "The activity of binding selectively and non-covalently to DNA in a sequence-independent manner and distorting the original structure of DNA, typically a straight helix, into a bend, or increasing the bend if the original structure was intrinsically bent due to its sequence." [GOC:jl, GOC:vw, PMID:20123079]
subset: gosubset_prok
synonym: "DNA bending involving non-sequence-specific DNA binding" EXACT []
is_a: GO:0008301 ! DNA binding, bending

[Term]
id: GO:0044379
name: protein localization to actin cortical patch
namespace: biological_process
def: "A process in which a protein is transported to, or maintained in, an actin cortical patch." [GOC:mah, PMID:21620704]
synonym: "protein localisation to actin cortical patch" EXACT [GOC:mah]
is_a: GO:0072697 ! protein localization to cell cortex
is_a: GO:1903119 ! protein localization to actin cytoskeleton

[Term]
id: GO:0044380
name: protein localization to cytoskeleton
namespace: biological_process
def: "A process in which a protein is transported to, or maintained in, a location within the cytoskeleton." [GOC:jl]
synonym: "protein localisation to cytoskeleton" EXACT [GOC:mah]
is_a: GO:0033365 ! protein localization to organelle

[Term]
id: GO:0044381
name: glucose import in response to insulin stimulus
namespace: biological_process
def: "The directed movement of the hexose monosaccharide glucose into a cell as a result of an insulin stimulus." [GOC:BHF, PMID:19079291]
synonym: "cellular glucose import in response to insulin stimulus" EXACT []
is_a: GO:0046323 ! glucose import
relationship: part_of GO:0032869 ! cellular response to insulin stimulus

[Term]
id: GO:0044382
name: CLRC ubiquitin ligase complex localization to heterochromatin
namespace: biological_process
def: "The process by which a CLRC ubiquitin ligase complex is transported to, or maintained in, heterochromatin. CLRC ubiquitin ligase complex is an active cullin-dependent E3 ubiquitin ligase complex essential for heterochromatin assembly by RNAi and histone H3K9 methylation." [GOC:jl]
synonym: "CLRC ubiquitin ligase complex localisation to heterochromatin" EXACT [GOC:mah]
is_a: GO:0034629 ! cellular protein complex localization
is_a: GO:0097355 ! protein localization to heterochromatin

[Term]
id: GO:0044383
name: host chromosome
namespace: cellular_component
def: "A structure composed of a very long molecule of DNA and associated proteins (e.g. histones) that carries hereditary information, occurring within a host cell." [GOC:jl]
is_a: GO:0033647 ! host intracellular organelle

[Term]
id: GO:0044384
name: host outer membrane
namespace: cellular_component
def: "The external membrane of Gram-negative bacteria or certain organelles such as mitochondria and chloroplasts; freely permeable to most ions and metabolites, occurring in a host cell." [GOC:jl]
comment: This term covers the outer membrane of the host cell envelope or the outer membrane of a host organelle. For the outer layer of the host cell envelope specifically, see host cell outer membrane ; GO:0039662.
synonym: "host cell outer membrane" RELATED [GOC:bf]
is_a: GO:0033644 ! host cell membrane

[Term]
id: GO:0044385
name: integral to membrane of host cell
namespace: cellular_component
def: "Penetrating at least one phospholipid bilayer of a membrane. May also refer to the state of being buried in the bilayer with no exposure outside the bilayer. When used to describe a protein, indicates that all or part of the peptide sequence is embedded in the membrane. Occurring in a host cell." [GOC:jl]
is_a: GO:0033643 ! host cell part
relationship: part_of GO:0033644 ! host cell membrane

[Term]
id: GO:0044386
name: integral to host endoplasmic reticulum membrane
namespace: cellular_component
def: "Penetrating at least one phospholipid bilayer of an endoplasmic reticulum membrane. May also refer to the state of being buried in the bilayer with no exposure outside the bilayer. Occurring in a host cell." [GOC:jl]
is_a: GO:0044385 ! integral to membrane of host cell
relationship: part_of GO:0044167 ! host cell endoplasmic reticulum membrane

[Term]
id: GO:0044387
name: negative regulation of protein kinase activity by regulation of protein phosphorylation
namespace: biological_process
def: "The stopping, prevention, or reduction in frequency, rate or extent of protein kinase activity as a result of regulating the phosphorylation status of that protein kinase." [GOC:jl]
is_a: GO:0006469 ! negative regulation of protein kinase activity

[Term]
id: GO:0044388
name: small protein activating enzyme binding
namespace: molecular_function
def: "Interacting selectively and non-covalently with a small protein activating enzyme, such as ubiquitin-activating enzyme." [GOC:jl]
is_a: GO:0019899 ! enzyme binding

[Term]
id: GO:0044389
name: ubiquitin-like protein ligase binding
namespace: molecular_function
def: "Interacting selectively and non-covalently with a ubiquitin-like protein ligase, such as ubiquitin-ligase." [GOC:jl]
synonym: "E3 protein ligase binding" EXACT []
synonym: "small conjugating protein ligase binding" EXACT [GOC:dph]
is_a: GO:0019899 ! enzyme binding

[Term]
id: GO:0044390
name: ubiquitin-like protein conjugating enzyme binding
namespace: molecular_function
def: "Interacting selectively and non-covalently with a ubiquitin-like protein conjugating enzyme such as ubiquitin conjugating enzyme." [GOC:jl]
synonym: "E2 protein ligase binding" EXACT []
synonym: "small protein conjugating enzyme binding" EXACT [GOC:dph]
is_a: GO:0019899 ! enzyme binding

[Term]
id: GO:0044391
name: ribosomal subunit
namespace: cellular_component
def: "Either of the two subunits of a ribosome: the ribosomal large subunit or the ribosomal small subunit." [GOC:jl]
subset: gosubset_prok
is_a: GO:0030529 ! intracellular ribonucleoprotein complex
is_a: GO:0044444 ! cytoplasmic part
is_a: GO:0044446 ! intracellular organelle part
relationship: part_of GO:0005840 ! ribosome

[Term]
id: GO:0044392
name: peptidyl-lysine malonylation
namespace: biological_process
def: "The addition of a malonyl group (CO-CH2-CO) to peptidyl-lysine to form N6-malonyl-L-lysine." [GOC:jsg, GOC:sp, PMID:21908771, PMID:22076378, RESID:AA0568]
synonym: "lysine malonylation" EXACT [PMID:21908771]
xref: RESID:AA0568
is_a: GO:0018205 ! peptidyl-lysine modification
is_a: GO:0044394 ! protein malonylation

[Term]
id: GO:0044393
name: microspike
namespace: cellular_component
def: "A dynamic, actin-rich projection extending from the surface of a migrating animal cell." [PMID:11429692, PMID:12153987, PMID:19095735]
comment: Although in some literature 'microspike' and 'filopodium' are used synonymously, in GO microspike refers to a cell projection that is distinct from a filopodium. See also 'filopodium ; GO:0030175'.
is_a: GO:0120025 ! plasma membrane bounded cell projection

[Term]
id: GO:0044394
name: protein malonylation
namespace: biological_process
def: "The modification of a protein amino acid by the addition of a malonyl (CO-CH2-CO) group." [CHEBI:25134, GOC:sp]
is_a: GO:0043543 ! protein acylation

[Term]
id: GO:0044395
name: protein targeting to vacuolar membrane
namespace: biological_process
def: "The process of directing proteins towards the vacuolar membrane; usually uses signals contained within the protein." [GOC:jl]
is_a: GO:0006612 ! protein targeting to membrane
is_a: GO:0006623 ! protein targeting to vacuole
is_a: GO:1903778 ! protein localization to vacuolar membrane

[Term]
id: GO:0044396
name: actin cortical patch organization
namespace: biological_process
def: "A process that is carried out at the cellular level and results in the assembly, arrangement of constituent parts, or disassembly of an actin cortical patch, a discrete actin-containing structure found at the plasma membrane in cells, at sites of endocytosis." [GOC:jl]
synonym: "actin cortical patch organisation" EXACT [GOC:mah]
is_a: GO:0016043 ! cellular component organization

[Term]
id: GO:0044397
name: actin cortical patch internalization
namespace: biological_process
def: "A process of actin cortical patch localization in which the patch moves from the cell surface to the inside of the cell." [GOC:mah]
is_a: GO:0044396 ! actin cortical patch organization
is_a: GO:0051666 ! actin cortical patch localization

[Term]
id: GO:0044398
name: envenomation resulting in induction of edema in other organism
namespace: biological_process
def: "A process that begins with venom being forced into an organism by the bite or sting of another organism, and ends with the swelling of soft tissues of the bitten organism as a result of excess water accumulation." [GOC:jl, PMID:20562011]
synonym: "envenomation resulting in induction of oedema in other organism" EXACT []
is_a: GO:0035738 ! envenomation resulting in modification of morphology or physiology of other organism

[Term]
id: GO:0044399
name: multi-species biofilm formation
namespace: biological_process
def: "A process in which planktonically growing microorganisms of different species grow at a liquid-air interface or on a solid substrate under the flow of a liquid and produce extracellular polymers that facilitate matrix formation, resulting in a change in the organisms' growth rate and gene transcription." [GOC:cc, GOC:di, GOC:tb]
subset: gosubset_prok
is_a: GO:0042710 ! biofilm formation
is_a: GO:0044403 ! symbiosis, encompassing mutualism through parasitism

[Term]
id: GO:0044400
name: multi-species biofilm formation on inanimate substrate
namespace: biological_process
def: "A process in which microorganisms of different species attach to and grow on an inanimate surface such as a rock or pipe and produce extracellular polymers that facilitate attachment and matrix formation, resulting in a change in the organisms' growth rate and gene transcription." [GOC:cc]
subset: gosubset_prok
is_a: GO:0090608 ! multi-species submerged biofilm formation

[Term]
id: GO:0044401
name: multi-species biofilm formation in or on host organism
namespace: biological_process
def: "A process in which microorganisms of different species attach to and grow in or on a host species, and produce extracellular polymers that facilitate attachment and matrix formation,  resulting in a change in the microorganisms' growth rate and gene transcription.  The host is defined as the larger of the organisms involved in a symbiotic interaction." [GOC:cc]
subset: gosubset_prok
is_a: GO:0044406 ! adhesion of symbiont to host
is_a: GO:0090608 ! multi-species submerged biofilm formation

[Term]
id: GO:0044402
name: competition with other organism
namespace: biological_process
def: "Any process in which an organism within a multispecies community gains an advantage in growth or survival over another organism of a different species in that community." [GOC:cc]
subset: gosubset_prok
synonym: "competition with another organism" EXACT [GOC:bf]
synonym: "interspecies competition" BROAD []
is_a: GO:0044419 ! interspecies interaction between organisms

[Term]
id: GO:0044403
name: symbiosis, encompassing mutualism through parasitism
namespace: biological_process
alt_id: GO:0043298
alt_id: GO:0044404
def: "An interaction between two organisms living together in more or less intimate association. Microscopic symbionts are often referred to as endosymbionts. The various forms of symbiosis include parasitism, in which the association is disadvantageous or destructive to one of the organisms; mutualism, in which the association is advantageous, or often necessary to one or both and not harmful to either; and commensalism, in which one member of the association benefits while the other is not affected. However, mutualism, parasitism, and commensalism are often not discrete categories of interactions and should rather be perceived as a continuum of interaction ranging from parasitism to mutualism. In fact, the direction of a symbiotic interaction can change during the lifetime of the symbionts due to developmental changes as well as changes in the biotic/abiotic environment in which the interaction occurs." [GOC:cc, http://www.free-definition.com]
comment: Note that this term encompasses all symbiotic relationships between species along a continuum from mutualism through to parasitism, as outlined in the definition.
subset: goslim_chembl
subset: goslim_generic
subset: gosubset_prok
synonym: "host-pathogen interaction" RELATED []
synonym: "symbiosis" EXACT []
synonym: "symbiotic interaction" EXACT []
synonym: "symbiotic interaction between host and organism" RELATED []
synonym: "symbiotic interaction between organisms" EXACT []
synonym: "symbiotic interaction between species" EXACT []
synonym: "symbiotic interaction with other non-host organism" RELATED []
is_a: GO:0044419 ! interspecies interaction between organisms

[Term]
id: GO:0044405
name: recognition of host
namespace: biological_process
def: "The set of specific processes that allow an organism to detect the presence of its host via physical or chemical signals. The host is defined as the larger of the organisms involved in a symbiotic interaction." [GOC:cc]
subset: gosubset_prok
synonym: "detection of host" EXACT []
is_a: GO:0051824 ! recognition of other organism involved in symbiotic interaction
is_a: GO:0075136 ! response to host

[Term]
id: GO:0044406
name: adhesion of symbiont to host
namespace: biological_process
alt_id: GO:0051825
alt_id: GO:0051856
def: "The attachment of a symbiont to its host via adhesion molecules, general stickiness etc., either directly or indirectly. The host is defined as the larger of the organisms involved in a symbiotic interaction." [GOC:bf, GOC:cc, GOC:dos, GOC:jl]
comment: This term can be used to annotate both symbiont and host organisms. Consider also annotating to interaction with host ; GO:0051702, or interaction with symbiont ; GO:0051702.
subset: gosubset_prok
synonym: "adhesion to host" NARROW []
synonym: "adhesion to other organism during symbiotic interaction" RELATED [GOC:dph]
synonym: "adhesion to other organism involved in symbiotic interaction" EXACT []
synonym: "adhesion to symbiont" NARROW []
synonym: "host adhesion" NARROW []
is_a: GO:0022610 ! biological adhesion
is_a: GO:0051704 ! multi-organism process
relationship: part_of GO:0044403 ! symbiosis, encompassing mutualism through parasitism

[Term]
id: GO:0044407
name: single-species biofilm formation in or on host organism
namespace: biological_process
def: "A process in which microorganisms of the same species attach to and grow in or on a host species, and produce extracellular polymers that facilitate attachment and matrix formation, resulting in a change in the microorganisms' growth rate and gene transcription. The host is defined as the larger of the organisms involved in a symbiotic interaction." [GOC:cc]
subset: gosubset_prok
is_a: GO:0044010 ! single-species biofilm formation
is_a: GO:0044406 ! adhesion of symbiont to host

[Term]
id: GO:0044408
name: obsolete growth or development of symbiont on or near host
namespace: biological_process
def: "OBSOLETE. Any process in which the symbiont regulates the increase in its size or mass, or its progression from an initial condition to a later condition, within the cells or tissues of the host organism." [GOC:cc]
comment: This term was made obsolete because it contained a conjunction (or). It has been replaced with the terms 'growth of symbiont on or near host ; GO:0044133' and 'development of symbiont on or near host ; GO:0044132'.
subset: gosubset_prok
synonym: "growth or development of organism on or near host surface" EXACT []
synonym: "growth or development of symbiont on or near host" EXACT []
is_obsolete: true
consider: GO:0044132
consider: GO:0044133

[Term]
id: GO:0044409
name: entry into host
namespace: biological_process
def: "Penetration by an organism into the body, tissues, or cells of the host organism. The host is defined as the larger of the organisms involved in a symbiotic interaction." [GOC:cc]
subset: gosubset_prok
synonym: "host invasion" EXACT []
synonym: "invasion into host" EXACT []
synonym: "invasion of host" EXACT []
synonym: "invasive growth" RELATED []
is_a: GO:0051828 ! entry into other organism involved in symbiotic interaction

[Term]
id: GO:0044410
name: entry into host through natural portals
namespace: biological_process
def: "Penetration by an organism into its host organism via naturally occurring openings in the host organism. The host is defined as the larger of the organisms involved in a symbiotic interaction." [GOC:cc]
subset: gosubset_prok
is_a: GO:0044409 ! entry into host
is_a: GO:0051829 ! entry into other organism through natural portals involved in symbiotic interaction

[Term]
id: GO:0044411
name: entry into host through host barriers
namespace: biological_process
def: "Penetration by an organism into its host organism via active breaching of the physical barriers of the host organism. The host is defined as the larger of the organisms involved in a symbiotic interaction." [GOC:cc]
subset: gosubset_prok
is_a: GO:0044409 ! entry into host
is_a: GO:0051830 ! entry into other organism through barriers of other organism involved in symbiotic interaction

[Term]
id: GO:0044412
name: obsolete growth or development of symbiont in host
namespace: biological_process
def: "OBSOLETE. The increase in size or mass of an organism, or the progression of an organism from an initial condition to a later condition, occurring within the cells or tissues of the host organism. This may (but not necessarily) include a filamentous growth form, and also can include secretion of proteases and lipases to break down host tissue. The host is defined as the larger of the organisms involved in a symbiotic interaction." [GOC:cc]
comment: This term was made obsolete because it contained a conjunction (or). It has been replaced with the terms 'development of symbiont in host ; GO:0044114' and 'growth of symbiont in host ; GO:0044117'.
subset: gosubset_prok
synonym: "growth or development of organism within host" EXACT []
synonym: "growth or development of symbiont in host" EXACT []
synonym: "growth or development of symbiont within host" EXACT []
synonym: "invasive growth" BROAD []
is_obsolete: true
consider: GO:0044114
consider: GO:0044117

[Term]
id: GO:0044413
name: avoidance of host defenses
namespace: biological_process
def: "Any process, either constitutive or induced, by which an organism evades, suppresses or tolerates the effects of its host organism's defense(s). Host defenses may be induced by the presence of the organism or may be preformed (e.g. physical barriers). The host is defined as the larger of the organisms involved in a symbiotic interaction." [GOC:mtg_pamgo_17jul06]
subset: gosubset_prok
synonym: "avoidance of host defences" EXACT []
is_a: GO:0051832 ! avoidance of defenses of other organism involved in symbiotic interaction
is_a: GO:0052200 ! response to host defenses

[Term]
id: GO:0044414
name: suppression of host defenses
namespace: biological_process
def: "Any process in which an organism stops, prevents, or reduces the frequency, rate or extent of host defense(s) by active mechanisms that normally result in the shutting down of a host pathway. The host is defined as the larger of the organisms involved in a symbiotic interaction." [GOC:cc]
subset: gosubset_prok
synonym: "negative regulation of host defenses" EXACT []
is_a: GO:0044413 ! avoidance of host defenses
is_a: GO:0051833 ! suppression of defenses of other organism involved in symbiotic interaction

[Term]
id: GO:0044415
name: evasion or tolerance of host defenses
namespace: biological_process
def: "Any process, either active or passive, by which an organism avoids or tolerates the effects of its host organism's defense(s). Host defenses may be induced by the presence of the organism or may be preformed (e.g. physical barriers). The host is defined as the larger of the organisms involved in a symbiotic interaction." [GOC:cc]
subset: gosubset_prok
is_a: GO:0044413 ! avoidance of host defenses
is_a: GO:0051834 ! evasion or tolerance of defenses of other organism involved in symbiotic interaction

[Term]
id: GO:0044416
name: induction by symbiont of host defense response
namespace: biological_process
def: "The activation by an organism of the defense response of the host organism. The host is defined as the larger of the organisms involved in a symbiotic interaction." [GOC:cc]
subset: gosubset_prok
synonym: "activation of host defense response" EXACT []
is_a: GO:0052251 ! induction by organism of defense response of other organism involved in symbiotic interaction
is_a: GO:0052509 ! positive regulation by symbiont of host defense response

[Term]
id: GO:0044417
name: translocation of molecules into host
namespace: biological_process
def: "The directed movement of a molecule(s) produced by an organism to a location inside its host organism. The host is defined as the larger of the organisms involved in a symbiotic interaction." [GOC:cc]
subset: gosubset_prok
synonym: "transport of molecules into host" EXACT []
is_a: GO:0051701 ! interaction with host
is_a: GO:0051836 ! translocation of molecules into other organism involved in symbiotic interaction

[Term]
id: GO:0044418
name: translocation of DNA into host
namespace: biological_process
def: "The directed movement of DNA from an organism to a location inside its host organism. The host is defined as the larger of the organisms involved in a symbiotic interaction." [GOC:cc]
synonym: "transport of DNA into host" EXACT []
is_a: GO:0044417 ! translocation of molecules into host
is_a: GO:0051837 ! translocation of DNA into other organism involved in symbiotic interaction

[Term]
id: GO:0044419
name: interspecies interaction between organisms
namespace: biological_process
def: "Any process in which an organism has an effect on an organism of a different species." [GOC:cc]
subset: goslim_candida
subset: goslim_pir
subset: gosubset_prok
synonym: "interaction with another species" EXACT []
synonym: "interspecies interaction" EXACT []
synonym: "interspecies interaction with other organisms" EXACT []
is_a: GO:0051704 ! multi-organism process

[Term]
id: GO:0044420
name: extracellular matrix component
namespace: cellular_component
def: "Any constituent part of the extracellular matrix, the structure lying external to one or more cells, which provides structural support for cells or tissues; may be completely external to the cell (as in animals) or be part of the cell (as often seen in plants)." [GOC:jl]
comment: Note that this term is in the subset of terms that should not be used for direct gene product annotation. Instead, select a child term or, if no appropriate child term exists, please request a new term. Direct annotations to this term may be amended during annotation QC.
subset: goantislim_grouping
subset: gocheck_do_not_annotate
subset: gosubset_prok
synonym: "extracellular matrix part" EXACT []
is_a: GO:0044421 ! extracellular region part
relationship: part_of GO:0031012 ! extracellular matrix

[Term]
id: GO:0044421
name: extracellular region part
namespace: cellular_component
def: "Any constituent part of the extracellular region, the space external to the outermost structure of a cell. For cells without external protective or external encapsulating structures this refers to space outside of the plasma membrane. This term covers constituent parts of the host cell environment outside an intracellular parasite." [GOC:jl]
comment: Note that this term is in the subset of terms that should not be used for direct gene product annotation. Instead, select a child term or, if no appropriate child term exists, please request a new term. Direct annotations to this term may be amended during annotation QC.
subset: goantislim_grouping
subset: gocheck_do_not_annotate
subset: gosubset_prok
synonym: "extracellular structure" RELATED [NIF_Subcellular:sao9117790637]
xref: NIF_Subcellular:sao9117790637
is_a: GO:0005575 ! cellular_component
relationship: part_of GO:0005576 ! extracellular region

[Term]
id: GO:0044422
name: organelle part
namespace: cellular_component
def: "Any constituent part of an organelle, an organized structure of distinctive morphology and function. Includes constituent parts of the nucleus, mitochondria, plastids, vacuoles, vesicles, ribosomes and the cytoskeleton, but excludes the plasma membrane." [GOC:jl]
comment: Note that this term is in the subset of terms that should not be used for direct gene product annotation. Instead, select a child term or, if no appropriate child term exists, please request a new term. Direct annotations to this term may be amended during annotation QC.
subset: goantislim_grouping
subset: gocheck_do_not_annotate
subset: gosubset_prok
is_a: GO:0005575 ! cellular_component
relationship: part_of GO:0043226 ! organelle

[Term]
id: GO:0044423
name: virion part
namespace: cellular_component
def: "Any constituent part of a virion, a complete fully infectious extracellular virus particle." [GOC:jl]
comment: Note that this term is in the subset of terms that should not be used for direct gene product annotation. Instead, select a child term or, if no appropriate child term exists, please request a new term. Direct annotations to this term may be amended during annotation QC.
subset: goantislim_grouping
subset: gocheck_do_not_annotate
is_a: GO:0005575 ! cellular_component
relationship: part_of GO:0019012 ! virion

[Term]
id: GO:0044424
name: intracellular part
namespace: cellular_component
def: "Any constituent part of the living contents of a cell; the matter contained within (but not including) the plasma membrane, usually taken to exclude large vacuoles and masses of secretory or ingested material. In eukaryotes it includes the nucleus and cytoplasm." [GOC:jl]
comment: Note that this term is in the subset of terms that should not be used for direct gene product annotation. Instead, select a child term or, if no appropriate child term exists, please request a new term. Direct annotations to this term may be amended during annotation QC.
subset: goantislim_grouping
subset: gocheck_do_not_annotate
subset: gosubset_prok
is_a: GO:0044464 ! cell part
relationship: part_of GO:0005622 ! intracellular

[Term]
id: GO:0044425
name: membrane part
namespace: cellular_component
def: "Any constituent part of a membrane, a double layer of lipid molecules that encloses all cells, and, in eukaryotes, many organelles; may be a single or double lipid bilayer; also includes associated proteins." [GOC:jl]
comment: Note that this term is in the subset of terms that should not be used for direct gene product annotation. Instead, select a child term or, if no appropriate child term exists, please request a new term. Direct annotations to this term may be amended during annotation QC.
subset: goantislim_grouping
subset: gocheck_do_not_annotate
subset: gosubset_prok
is_a: GO:0005575 ! cellular_component
relationship: part_of GO:0016020 ! membrane

[Term]
id: GO:0044426
name: cell wall part
namespace: cellular_component
def: "Any constituent part of the cell wall, the rigid or semi-rigid envelope lying outside the cell membrane of plant, fungal, and most prokaryotic cells, maintaining their shape and protecting them from osmotic lysis." [GOC:jl]
comment: Note that this term is in the subset of terms that should not be used for direct gene product annotation. Instead, select a child term or, if no appropriate child term exists, please request a new term. Direct annotations to this term may be amended during annotation QC.
subset: goantislim_grouping
subset: gocheck_do_not_annotate
subset: gosubset_prok
is_a: GO:0044462 ! external encapsulating structure part
relationship: part_of GO:0005618 ! cell wall

[Term]
id: GO:0044427
name: chromosomal part
namespace: cellular_component
def: "Any constituent part of a chromosome, a structure composed of a very long molecule of DNA and associated proteins (e.g. histones) that carries hereditary information." [GOC:jl]
comment: Note that this term is in the subset of terms that should not be used for direct gene product annotation. Instead, select a child term or, if no appropriate child term exists, please request a new term. Direct annotations to this term may be amended during annotation QC.
subset: goantislim_grouping
subset: gocheck_do_not_annotate
subset: gosubset_prok
synonym: "chromosomal component" EXACT []
synonym: "chromosome component" EXACT []
synonym: "chromosome part" EXACT []
is_a: GO:0044446 ! intracellular organelle part
relationship: part_of GO:0005694 ! chromosome

[Term]
id: GO:0044428
name: nuclear part
namespace: cellular_component
def: "Any constituent part of the nucleus, a membrane-bounded organelle of eukaryotic cells in which chromosomes are housed and replicated." [GOC:jl]
comment: Note that this term is in the subset of terms that should not be used for direct gene product annotation. Instead, select a child term or, if no appropriate child term exists, please request a new term. Direct annotations to this term may be amended during annotation QC.
subset: goantislim_grouping
subset: gocheck_do_not_annotate
synonym: "nuclear subcomponent" EXACT [NIF_Subcellular:sao1499850686]
synonym: "nucleus component" EXACT []
xref: NIF_Subcellular:sao1499850686
is_a: GO:0044446 ! intracellular organelle part
relationship: part_of GO:0005634 ! nucleus

[Term]
id: GO:0044429
name: mitochondrial part
namespace: cellular_component
def: "Any constituent part of a mitochondrion, a semiautonomous, self replicating organelle that occurs in varying numbers, shapes, and sizes in the cytoplasm of virtually all eukaryotic cells. It is notably the site of tissue respiration." [GOC:jl]
comment: Note that this term is in the subset of terms that should not be used for direct gene product annotation. Instead, select a child term or, if no appropriate child term exists, please request a new term. Direct annotations to this term may be amended during annotation QC.
subset: goantislim_grouping
subset: gocheck_do_not_annotate
synonym: "mitochondrial subcomponent" EXACT [NIF_Subcellular:sao666410040]
synonym: "mitochondrion component" EXACT []
xref: NIF_Subcellular:sao666410040
is_a: GO:0044444 ! cytoplasmic part
is_a: GO:0044446 ! intracellular organelle part
relationship: part_of GO:0005739 ! mitochondrion

[Term]
id: GO:0044430
name: cytoskeletal part
namespace: cellular_component
def: "Any constituent part of the cytoskeleton, a cellular scaffolding or skeleton that maintains cell shape, enables some cell motion (using structures such as flagella and cilia), and plays important roles in both intra-cellular transport (e.g. the movement of vesicles and organelles) and cellular division. Includes constituent parts of intermediate filaments, microfilaments, microtubules, and the microtrabecular lattice." [GOC:jl]
comment: Note that this term is in the subset of terms that should not be used for direct gene product annotation. Instead, select a child term or, if no appropriate child term exists, please request a new term. Direct annotations to this term may be amended during annotation QC.
subset: goantislim_grouping
subset: gocheck_do_not_annotate
synonym: "cytoskeletal element" EXACT [NIF_Subcellular:sao1635329413]
synonym: "cytoskeleton component" EXACT []
xref: NIF_Subcellular:sao1635329413
is_a: GO:0044446 ! intracellular organelle part
relationship: part_of GO:0005856 ! cytoskeleton

[Term]
id: GO:0044431
name: Golgi apparatus part
namespace: cellular_component
def: "Any constituent part of the Golgi apparatus, a compound membranous cytoplasmic organelle of eukaryotic cells, consisting of flattened, ribosome-free vesicles arranged in a more or less regular stack." [GOC:jl]
comment: Note that this term is in the subset of terms that should not be used for direct gene product annotation. Instead, select a child term or, if no appropriate child term exists, please request a new term. Direct annotations to this term may be amended during annotation QC.
subset: goantislim_grouping
subset: gocheck_do_not_annotate
synonym: "Golgi component" EXACT []
synonym: "Golgi subcomponent" EXACT [NIF_Subcellular:sao624292949]
xref: NIF_Subcellular:sao624292949
is_a: GO:0044444 ! cytoplasmic part
is_a: GO:0044446 ! intracellular organelle part
relationship: part_of GO:0005794 ! Golgi apparatus

[Term]
id: GO:0044432
name: endoplasmic reticulum part
namespace: cellular_component
def: "Any constituent part of the endoplasmic reticulum, the irregular network of unit membranes, visible only by electron microscopy, that occurs in the cytoplasm of many eukaryotic cells. The membranes form a complex meshwork of tubular channels, which are often expanded into slitlike cavities called cisternae." [GOC:jl]
comment: Note that this term is in the subset of terms that should not be used for direct gene product annotation. Instead, select a child term or, if no appropriate child term exists, please request a new term. Direct annotations to this term may be amended during annotation QC.
subset: goantislim_grouping
subset: gocheck_do_not_annotate
synonym: "ER component" EXACT []
is_a: GO:0044444 ! cytoplasmic part
is_a: GO:0044446 ! intracellular organelle part
relationship: part_of GO:0005783 ! endoplasmic reticulum

[Term]
id: GO:0044433
name: cytoplasmic vesicle part
namespace: cellular_component
def: "Any constituent part of cytoplasmic vesicle, a vesicle formed of membrane or protein, found in the cytoplasm of a cell." [GOC:jl]
comment: Note that this term is in the subset of terms that should not be used for direct gene product annotation. Instead, select a child term or, if no appropriate child term exists, please request a new term. Direct annotations to this term may be amended during annotation QC.
subset: goantislim_grouping
subset: gocheck_do_not_annotate
subset: gosubset_prok
is_a: GO:0044444 ! cytoplasmic part
is_a: GO:0044446 ! intracellular organelle part
relationship: part_of GO:0031410 ! cytoplasmic vesicle

[Term]
id: GO:0044434
name: chloroplast part
namespace: cellular_component
def: "Any constituent part of a chloroplast, a chlorophyll-containing plastid with thylakoids organized into grana and frets, or stroma thylakoids, and embedded in a stroma." [GOC:jl]
comment: Note that this term is in the subset of terms that should not be used for direct gene product annotation. Instead, select a child term or, if no appropriate child term exists, please request a new term. Direct annotations to this term may be amended during annotation QC.
subset: goantislim_grouping
subset: gocheck_do_not_annotate
is_a: GO:0044435 ! plastid part
relationship: part_of GO:0009507 ! chloroplast

[Term]
id: GO:0044435
name: plastid part
namespace: cellular_component
def: "Any constituent part of a plastid, a member of a family of organelles found in the cytoplasm of plants and some protists, which are membrane-bounded and contain DNA. Plant plastids develop from a common type, the proplastid." [GOC:jl]
comment: Note that this term is in the subset of terms that should not be used for direct gene product annotation. Instead, select a child term or, if no appropriate child term exists, please request a new term. Direct annotations to this term may be amended during annotation QC.
subset: goantislim_grouping
subset: gocheck_do_not_annotate
subset: gosubset_prok
is_a: GO:0044444 ! cytoplasmic part
is_a: GO:0044446 ! intracellular organelle part
relationship: part_of GO:0009536 ! plastid

[Term]
id: GO:0044436
name: thylakoid part
namespace: cellular_component
def: "Any constituent part of a thylakoid, a sac-like vesicle that bears the photosynthetic pigments in photosynthetic organisms." [GOC:jl]
comment: Note that this term is in the subset of terms that should not be used for direct gene product annotation. Instead, select a child term or, if no appropriate child term exists, please request a new term. Direct annotations to this term may be amended during annotation QC.
subset: goantislim_grouping
subset: gocheck_do_not_annotate
subset: gosubset_prok
is_a: GO:0044424 ! intracellular part
relationship: part_of GO:0009579 ! thylakoid

[Term]
id: GO:0044437
name: vacuolar part
namespace: cellular_component
def: "Any constituent part of a vacuole, a closed structure, found only in eukaryotic cells, that is completely surrounded by unit membrane and contains liquid material." [GOC:jl]
comment: Note that this term is in the subset of terms that should not be used for direct gene product annotation. Instead, select a child term or, if no appropriate child term exists, please request a new term. Direct annotations to this term may be amended during annotation QC.
subset: goantislim_grouping
subset: gocheck_do_not_annotate
subset: gosubset_prok
synonym: "vacuole component" EXACT []
is_a: GO:0044444 ! cytoplasmic part
is_a: GO:0044446 ! intracellular organelle part
relationship: part_of GO:0005773 ! vacuole

[Term]
id: GO:0044438
name: microbody part
namespace: cellular_component
def: "Any constituent part of a microbody, a cytoplasmic organelle, spherical or oval in shape, that is bounded by a single membrane and contains oxidative enzymes, especially those utilizing hydrogen peroxide (H2O2)." [GOC:jl]
comment: Note that this term is in the subset of terms that should not be used for direct gene product annotation. Instead, select a child term or, if no appropriate child term exists, please request a new term. Direct annotations to this term may be amended during annotation QC.
subset: goantislim_grouping
subset: gocheck_do_not_annotate
is_a: GO:0044444 ! cytoplasmic part
is_a: GO:0044446 ! intracellular organelle part
relationship: part_of GO:0042579 ! microbody

[Term]
id: GO:0044439
name: peroxisomal part
namespace: cellular_component
def: "Any constituent part of a peroxisome, a small, membrane-bounded organelle that uses dioxygen (O2) to oxidize organic molecules; contains some enzymes that produce and others that degrade hydrogen peroxide (H2O2)." [GOC:jl]
comment: Note that this term is in the subset of terms that should not be used for direct gene product annotation. Instead, select a child term or, if no appropriate child term exists, please request a new term. Direct annotations to this term may be amended during annotation QC.
subset: goantislim_grouping
subset: gocheck_do_not_annotate
synonym: "peroxisome component" EXACT []
is_a: GO:0044438 ! microbody part
relationship: part_of GO:0005777 ! peroxisome

[Term]
id: GO:0044440
name: endosomal part
namespace: cellular_component
def: "Any constituent part of an endosome, a membrane-bounded organelle to which materials ingested by endocytosis are delivered." [GOC:mah, PMID:19696797]
comment: Note that this term is in the subset of terms that should not be used for direct gene product annotation. Instead, select a child term or, if no appropriate child term exists, please request a new term. Direct annotations to this term may be amended during annotation QC.
subset: goantislim_grouping
subset: gocheck_do_not_annotate
synonym: "endosomal subcomponent" EXACT [NIF_Subcellular:sao1683772610]
synonym: "endosome component" EXACT []
xref: NIF_Subcellular:sao1683772610
is_a: GO:0044433 ! cytoplasmic vesicle part
relationship: part_of GO:0005768 ! endosome

[Term]
id: GO:0044441
name: ciliary part
namespace: cellular_component
alt_id: GO:0044442
def: "Any constituent part of a cilium, a specialized eukaryotic organelle that consists of a filiform extrusion of the cell surface. Each cilium is bounded by an extrusion of the cytoplasmic (plasma) membrane, and contains a regular longitudinal array of microtubules, anchored basally in a centriole." [GOC:cilia, GOC:jl]
comment: Note that this term is in the subset of terms that should not be used for direct gene product annotation. Instead, select a child term or, if no appropriate child term exists, please request a new term. Direct annotations to this term may be amended during annotation QC. Also note that cilia and eukaryotic flagella are deemed to be equivalent.
subset: goantislim_grouping
subset: gocheck_do_not_annotate
synonym: "cilial part" EXACT []
synonym: "cilium part" EXACT []
synonym: "flagellar part" NARROW []
synonym: "flagellum component" NARROW []
synonym: "flagellum part" NARROW []
synonym: "microtubule-based flagellum part" EXACT []
is_a: GO:0044422 ! organelle part
is_a: GO:0120038 ! plasma membrane bounded cell projection part
relationship: part_of GO:0005929 ! cilium

[Term]
id: GO:0044443
name: pilus part
namespace: cellular_component
def: "Any constituent part of a pilus, a proteinaceous hair-like appendage on the surface of bacteria ranging from 2-8 nm in diameter." [GOC:pamgo_curators]
comment: Note that this term is in the subset of terms that should not be used for direct gene product annotation. Instead, select a child term or, if no appropriate child term exists, please request a new term. Direct annotations to this term may be amended during annotation QC.
subset: goantislim_grouping
subset: gocheck_do_not_annotate
subset: gosubset_prok
synonym: "fimbrial part" EXACT []
synonym: "fimbrium component" EXACT []
synonym: "pilus component" EXACT []
is_a: GO:0044446 ! intracellular organelle part
is_a: GO:0044463 ! cell projection part
relationship: part_of GO:0009289 ! pilus

[Term]
id: GO:0044444
name: cytoplasmic part
namespace: cellular_component
def: "Any constituent part of the cytoplasm, all of the contents of a cell excluding the plasma membrane and nucleus, but including other subcellular structures." [GOC:jl]
comment: Note that this term is in the subset of terms that should not be used for direct gene product annotation. Instead, select a child term or, if no appropriate child term exists, please request a new term. Direct annotations to this term may be amended during annotation QC.
subset: goantislim_grouping
subset: gocheck_do_not_annotate
subset: gosubset_prok
synonym: "cytoplasm component" EXACT []
is_a: GO:0044424 ! intracellular part
relationship: part_of GO:0005737 ! cytoplasm

[Term]
id: GO:0044445
name: cytosolic part
namespace: cellular_component
def: "Any constituent part of cytosol, that part of the cytoplasm that does not contain membranous or particulate subcellular components." [GOC:jl]
comment: Note that this term is in the subset of terms that should not be used for direct gene product annotation. Instead, select a child term or, if no appropriate child term exists, please request a new term. Direct annotations to this term may be amended during annotation QC.
subset: goantislim_grouping
subset: gocheck_do_not_annotate
subset: gosubset_prok
synonym: "cytosol component" EXACT []
is_a: GO:0044444 ! cytoplasmic part
relationship: part_of GO:0005829 ! cytosol

[Term]
id: GO:0044446
name: intracellular organelle part
namespace: cellular_component
def: "A constituent part of an intracellular organelle, an organized structure of distinctive morphology and function, occurring within the cell. Includes constituent parts of the nucleus, mitochondria, plastids, vacuoles, vesicles, ribosomes and the cytoskeleton but excludes the plasma membrane." [GOC:jl]
comment: Note that this term is in the subset of terms that should not be used for direct gene product annotation. Instead, select a child term or, if no appropriate child term exists, please request a new term. Direct annotations to this term may be amended during annotation QC.
subset: gocheck_do_not_annotate
subset: gosubset_prok
is_a: GO:0044422 ! organelle part
is_a: GO:0044424 ! intracellular part
relationship: part_of GO:0043229 ! intracellular organelle

[Term]
id: GO:0044447
name: axoneme part
namespace: cellular_component
def: "Any constituent part of an axoneme, the bundle of microtubules and associated proteins that forms the core of cilia (also called flagella) in eukaryotic cells and is responsible for their movements." [GOC:cilia, GOC:jl]
comment: Note that this term is in the subset of terms that should not be used for direct gene product annotation. Instead, select a child term or, if no appropriate child term exists, please request a new term. Direct annotations to this term may be amended during annotation QC. Also note that cilia and eukaryotic flagella are deemed to be equivalent.
subset: goantislim_grouping
subset: gocheck_do_not_annotate
synonym: "axonemal part" EXACT []
is_a: GO:0044430 ! cytoskeletal part
is_a: GO:0044441 ! ciliary part
relationship: part_of GO:0005930 ! axoneme

[Term]
id: GO:0044448
name: cell cortex part
namespace: cellular_component
def: "Any constituent part of the cell cortex, the region of a cell that lies just beneath the plasma membrane and often, but not always, contains a network of actin filaments and associated proteins." [GOC:jl]
comment: Note that this term is in the subset of terms that should not be used for direct gene product annotation. Instead, select a child term or, if no appropriate child term exists, please request a new term. Direct annotations to this term may be amended during annotation QC.
subset: goantislim_grouping
subset: gocheck_do_not_annotate
is_a: GO:0044444 ! cytoplasmic part
relationship: part_of GO:0005938 ! cell cortex

[Term]
id: GO:0044449
name: contractile fiber part
namespace: cellular_component
def: "Any constituent part of a contractile fiber, a fiber composed of actin, myosin, and associated proteins, found in cells of smooth or striated muscle." [GOC:jl]
comment: Note that this term is in the subset of terms that should not be used for direct gene product annotation. Instead, select a child term or, if no appropriate child term exists, please request a new term. Direct annotations to this term may be amended during annotation QC.
subset: goantislim_grouping
subset: gocheck_do_not_annotate
synonym: "contractile fibre component" EXACT []
synonym: "muscle fiber component" BROAD []
synonym: "muscle fibre component" BROAD []
is_a: GO:0044422 ! organelle part
is_a: GO:0044444 ! cytoplasmic part
relationship: part_of GO:0043292 ! contractile fiber

[Term]
id: GO:0044450
name: microtubule organizing center part
namespace: cellular_component
def: "Any constituent part of a microtubule organizing center, a region in a eukaryotic cell, such as a centrosome or basal body, from which microtubules grow." [GOC:jl]
comment: Note that this term is in the subset of terms that should not be used for direct gene product annotation. Instead, select a child term or, if no appropriate child term exists, please request a new term. Direct annotations to this term may be amended during annotation QC.
subset: goantislim_grouping
subset: gocheck_do_not_annotate
synonym: "microtubule organizing centre component" EXACT []
synonym: "MTOC component" EXACT []
is_a: GO:0044430 ! cytoskeletal part
is_a: GO:0044444 ! cytoplasmic part
relationship: part_of GO:0005815 ! microtubule organizing center

[Term]
id: GO:0044451
name: nucleoplasm part
namespace: cellular_component
def: "Any constituent part of the nucleoplasm, that part of the nuclear content other than the chromosomes or the nucleolus." [GOC:jl]
comment: Note that this term is in the subset of terms that should not be used for direct gene product annotation. Instead, select a child term or, if no appropriate child term exists, please request a new term. Direct annotations to this term may be amended during annotation QC.
subset: goantislim_grouping
subset: gocheck_do_not_annotate
is_a: GO:0044428 ! nuclear part
relationship: part_of GO:0005654 ! nucleoplasm

[Term]
id: GO:0044452
name: nucleolar part
namespace: cellular_component
def: "Any constituent part of a nucleolus, a small, dense body one or more of which are present in the nucleus of eukaryotic cells. It is rich in RNA and protein, is not bounded by a limiting membrane, and is not seen during mitosis." [GOC:jl]
comment: Note that this term is in the subset of terms that should not be used for direct gene product annotation. Instead, select a child term or, if no appropriate child term exists, please request a new term. Direct annotations to this term may be amended during annotation QC.
subset: goantislim_grouping
subset: gocheck_do_not_annotate
synonym: "nucleolus component" EXACT []
is_a: GO:0044428 ! nuclear part
relationship: part_of GO:0005730 ! nucleolus

[Term]
id: GO:0044453
name: nuclear membrane part
namespace: cellular_component
def: "Any constituent part of the nuclear membrane, the envelope that surrounds the nucleus of eukaryotic cells." [GOC:jl]
comment: Note that this term is in the subset of terms that should not be used for direct gene product annotation. Instead, select a child term or, if no appropriate child term exists, please request a new term. Direct annotations to this term may be amended during annotation QC.
subset: goantislim_grouping
subset: gocheck_do_not_annotate
is_a: GO:0044425 ! membrane part
is_a: GO:0044428 ! nuclear part
relationship: part_of GO:0031965 ! nuclear membrane

[Term]
id: GO:0044454
name: nuclear chromosome part
namespace: cellular_component
def: "Any constituent part of a nuclear chromosome, a chromosome that encodes the nuclear genome and is found in the nucleus of a eukaryotic cell during the cell cycle phases when the nucleus is intact." [GOC:jl]
comment: Note that this term is in the subset of terms that should not be used for direct gene product annotation. Instead, select a child term or, if no appropriate child term exists, please request a new term. Direct annotations to this term may be amended during annotation QC.
subset: goantislim_grouping
subset: gocheck_do_not_annotate
is_a: GO:0044427 ! chromosomal part
is_a: GO:0044428 ! nuclear part
relationship: part_of GO:0000228 ! nuclear chromosome

[Term]
id: GO:0044455
name: mitochondrial membrane part
namespace: cellular_component
def: "Any constituent part of a mitochondrial membrane, either of the lipid bilayers that surround the mitochondrion and form the mitochondrial envelope." [GOC:jl]
comment: Note that this term is in the subset of terms that should not be used for direct gene product annotation. Instead, select a child term or, if no appropriate child term exists, please request a new term. Direct annotations to this term may be amended during annotation QC.
subset: goantislim_grouping
subset: gocheck_do_not_annotate
is_a: GO:0044425 ! membrane part
is_a: GO:0044429 ! mitochondrial part
relationship: part_of GO:0031966 ! mitochondrial membrane

[Term]
id: GO:0044456
name: synapse part
namespace: cellular_component
def: "Any constituent part of a synapse, the junction between a nerve fiber of one neuron and another neuron or muscle fiber or glial cell." [GOC:jl]
comment: Note that this term is in the subset of terms that should not be used for direct gene product annotation. Instead, select a child term or, if no appropriate child term exists, please request a new term. Direct annotations to this term may be amended during annotation QC.
subset: goantislim_grouping
subset: gocheck_do_not_annotate
synonym: "synaptic component" RELATED [NIF_Subcellular:sao1784069613]
xref: NIF_Subcellular:sao1784069613
is_a: GO:0005575 ! cellular_component
relationship: part_of GO:0045202 ! synapse

[Term]
id: GO:0044457
name: cell septum part
namespace: cellular_component
def: "Any constituent part of a cell septum, a structure composed of peptidoglycan and often chitin in addition to other materials. It usually forms perpendicular to the long axis of a cell or hypha and grows centripetally from the cell wall to the center of the cell and often functions in the compartmentalization of a cell into two daughter cells." [GOC:jl]
comment: Note that this term is in the subset of terms that should not be used for direct gene product annotation. Instead, select a child term or, if no appropriate child term exists, please request a new term. Direct annotations to this term may be amended during annotation QC.
subset: goantislim_grouping
subset: gocheck_do_not_annotate
is_a: GO:0044464 ! cell part
relationship: part_of GO:0030428 ! cell septum

[Term]
id: GO:0044458
name: motile cilium assembly
namespace: biological_process
alt_id: GO:1903887
def: "The aggregation, arrangement and bonding together of a set of components to form a motile cilium." [GO_REF:0000079, GOC:cilia, GOC:krc, GOC:TermGenie, PMID:19776033, PMID:21129373, ZFIN:dsf]
synonym: "motile primary cilia assembly" RELATED [GOC:TermGenie]
synonym: "motile primary cilia formation" RELATED [GOC:TermGenie]
synonym: "motile primary cilium assembly" RELATED []
synonym: "motile primary cilium formation" RELATED [GOC:TermGenie]
synonym: "nodal cilium assembly" RELATED [GOC:TermGenie]
synonym: "nodal cilium formation" RELATED [GOC:TermGenie]
is_a: GO:0060271 ! cilium assembly

[Term]
id: GO:0044459
name: plasma membrane part
namespace: cellular_component
def: "Any constituent part of the plasma membrane, the membrane surrounding a cell that separates the cell from its external environment. It consists of a phospholipid bilayer and associated proteins." [GOC:jl]
comment: Note that this term is in the subset of terms that should not be used for direct gene product annotation. Instead, select a child term or, if no appropriate child term exists, please request a new term. Direct annotations to this term may be amended during annotation QC.
subset: goantislim_grouping
subset: gocheck_do_not_annotate
subset: gosubset_prok
is_a: GO:0044425 ! membrane part
is_a: GO:0044464 ! cell part
relationship: part_of GO:0005886 ! plasma membrane

[Term]
id: GO:0044460
name: obsolete flagellum part
namespace: cellular_component
def: "OBSOLETE. Any constituent part of a flagellum, a long whiplike or feathery structure borne either singly or in groups by the motile cells of many bacteria and unicellular eukaryotes and by the motile male gametes of many eukaryotic organisms, which propel the cell through a liquid medium." [GOC:jl]
comment: This term was made obsolete because it was an unnecessary grouping term. Eukaryotic flagella were deemed to be equivalent to cilia and merged, so the only remaining child to this term was 'bacterial-type flagellum part ; GO:0044461'.
subset: gocheck_do_not_annotate
subset: gosubset_prok
synonym: "flagellum component" EXACT []
synonym: "flagellum part" EXACT []
is_obsolete: true
consider: GO:0044441

[Term]
id: GO:0044461
name: bacterial-type flagellum part
namespace: cellular_component
def: "Any constituent part of the bacterial-type flagellum, a 20 nm diameter filament composed of subunits of flagellin driven passively at its base by a motor powered by a transmembrane ion potential, typically a proton or sodium potential." [DOI:10.1002/9780470015902.a0000744.pub4, GOC:cilia, GOC:jl, GOC:mtg_sensu, PMID:10572114, PMID:12624192, PMID:25251856]
comment: Note that this term is in the subset of terms that should not be used for direct gene product annotation. Instead, select a child term or, if no appropriate child term exists, please request a new term. Direct annotations to this term may be amended during annotation QC.
subset: goantislim_grouping
subset: gocheck_do_not_annotate
subset: gosubset_prok
synonym: "flagellin-based flagellum part" EXACT []
is_a: GO:0044422 ! organelle part
is_a: GO:0044463 ! cell projection part
relationship: part_of GO:0009288 ! bacterial-type flagellum

[Term]
id: GO:0044462
name: external encapsulating structure part
namespace: cellular_component
def: "Any constituent part of an external encapsulating structure, a structure that lies outside the plasma membrane and surrounds the entire cell. This does not include the periplasmic space but does include the outer membrane (of gram negative bacteria) or cell wall (of yeast or Gram positive bacteria)." [GOC:jl]
comment: Note that this term is in the subset of terms that should not be used for direct gene product annotation. Instead, select a child term or, if no appropriate child term exists, please request a new term. Direct annotations to this term may be amended during annotation QC.
subset: goantislim_grouping
subset: gocheck_do_not_annotate
subset: gosubset_prok
is_a: GO:0044464 ! cell part
relationship: part_of GO:0030312 ! external encapsulating structure

[Term]
id: GO:0044463
name: cell projection part
namespace: cellular_component
def: "Any constituent part of a cell projection, a prolongation or process extending from a cell, e.g. a flagellum or axon." [GOC:jl]
comment: Note that this term is in the subset of terms that should not be used for direct gene product annotation. Instead, select a child term or, if no appropriate child term exists, please request a new term. Direct annotations to this term may be amended during annotation QC.
subset: goantislim_grouping
subset: gocheck_do_not_annotate
subset: gosubset_prok
is_a: GO:0044464 ! cell part
relationship: part_of GO:0042995 ! cell projection

[Term]
id: GO:0044464
name: cell part
namespace: cellular_component
def: "Any constituent part of a cell, the basic structural and functional unit of all organisms." [GOC:jl]
comment: Note that this term is in the subset of terms that should not be used for direct gene product annotation. Instead, select a child term or, if no appropriate child term exists, please request a new term. Direct annotations to this term may be amended during annotation QC.
subset: goantislim_grouping
subset: gocheck_do_not_annotate
subset: goslim_pir
subset: gosubset_prok
synonym: "cellular subcomponent" EXACT [NIF_Subcellular:sao628508602]
synonym: "protoplast" RELATED [GOC:mah]
xref: NIF_Subcellular:sao628508602
is_a: GO:0005575 ! cellular_component
relationship: part_of GO:0005623 ! cell

[Term]
id: GO:0044465
name: modulation of sensory perception of pain in other organism
namespace: biological_process
def: "A process that modulates the frequency, rate or extent of the sensory perception of pain, the series of events required for an organism to receive a painful stimulus, convert it to a molecular signal, and recognize and characterize the signal, in a different organism." [GOC:ed, PMID:18579526]
synonym: "regulation of sensory perception of pain in another organism" EXACT []
is_a: GO:0035821 ! modification of morphology or physiology of other organism
is_a: GO:0051930 ! regulation of sensory perception of pain

[Term]
id: GO:0044466
name: glutaryl-CoA hydrolase activity
namespace: molecular_function
def: "Catalysis of the reaction: glutaryl-CoA + H2O = CoA + glutarate." [GOC:pm, PMID:16141203]
synonym: "glutaryl-CoA thioesterase activity" EXACT []
xref: EC:3.1.2
is_a: GO:0047617 ! acyl-CoA hydrolase activity

[Term]
id: GO:0044467
name: glial cell-derived neurotrophic factor secretion
namespace: biological_process
def: "The regulated release of glial cell line-derived neurotrophic factor from a cell. Glial cell-derived neurotrophic factor (GDNF) is a small protein that potently promotes the survival of many types of neurons, notably dopaminergic and motor neurons." [GOC:yaf, PMID:17505307]
synonym: "GDNF secretion" EXACT []
synonym: "glial cell line-derived neurotrophic factor secretion" RELATED []
is_a: GO:0050663 ! cytokine secretion

[Term]
id: GO:0044468
name: envenomation resulting in modulation of blood coagulation in other organism
namespace: biological_process
def: "A process that begins with venom being forced into an organism by the bite or sting of another organism, and ends with the modulation of the frequency, rate or extent of blood coagulation in the bitten organism." [GOC:jl]
synonym: "envenomation resulting in regulation of blood coagulation in other organism" EXACT []
is_a: GO:0035738 ! envenomation resulting in modification of morphology or physiology of other organism

[Term]
id: GO:0044469
name: envenomation resulting in positive regulation of blood coagulation in other organism
namespace: biological_process
def: "A process that begins with venom being forced into an organism by the bite or sting of another organism, and ends with the resultant activation, maintenance or an increase in the frequency, rate or extent of blood coagulation in the bitten organism." [GOC:jl]
is_a: GO:0044468 ! envenomation resulting in modulation of blood coagulation in other organism
is_a: GO:0044483 ! envenomation resulting in impairment of hemostasis in other organism

[Term]
id: GO:0044470
name: envenomation resulting in negative regulation of blood coagulation in other organism
namespace: biological_process
def: "A process that begins with venom being forced into an organism by the bite or sting of another organism, and ends with the resultant stopping, prevention or reduction in the frequency, rate or extent of blood coagulation in the bitten organism." [GOC:jl]
is_a: GO:0044468 ! envenomation resulting in modulation of blood coagulation in other organism
is_a: GO:0044483 ! envenomation resulting in impairment of hemostasis in other organism

[Term]
id: GO:0044471
name: envenomation resulting in pore formation in membrane of other organism
namespace: biological_process
def: "A process that begins with venom being forced into an organism by the bite or sting of another organism, and ends with the aggregation, arrangement and bonding together of a set of components to form a pore complex in a membrane of the bitten organism." [GOC:fj, GOC:jl, PMID:21549739]
is_a: GO:0035738 ! envenomation resulting in modification of morphology or physiology of other organism

[Term]
id: GO:0044472
name: envenomation resulting in modulation of calcium channel activity in other organism
namespace: biological_process
def: "A process that begins with venom being forced into an organism by the bite or sting of another organism, and ends with a resultant change in the activity of a calcium channel in the bitten organism." [GOC:fj, GOC:jl, PMID:20920515]
is_a: GO:0044560 ! envenomation resulting in modulation of ion channel activity in other organism

[Term]
id: GO:0044473
name: envenomation resulting in negative regulation of calcium channel activity in other organism
namespace: biological_process
def: "A process that begins with venom being forced into an organism by the bite or sting of another organism, and ends with the resultant stopping, prevention or reduction of the activity of a calcium channel in the bitten organism." [GOC:fj, GOC:jl, PMID:20920515]
is_a: GO:0044472 ! envenomation resulting in modulation of calcium channel activity in other organism

[Term]
id: GO:0044474
name: envenomation resulting in negative regulation of voltage-gated calcium channel activity in other organism
namespace: biological_process
def: "A process that begins with venom being forced into an organism by the bite or sting of another organism, and ends with the resultant stopping, prevention or reduction of the activity of a voltage-gated calcium channel in the bitten organism." [GOC:fj, GOC:jl, PMID:20920515]
is_a: GO:0044473 ! envenomation resulting in negative regulation of calcium channel activity in other organism

[Term]
id: GO:0044475
name: envenomation resulting in negative regulation of high voltage-gated calcium channel activity in other organism
namespace: biological_process
def: "A process that begins with venom being forced into an organism by the bite or sting of another organism, and ends with the resultant stopping, prevention or reduction of the activity of a high voltage-gated calcium channel in the bitten organism." [GOC:fj, GOC:jl, PMID:20920515]
is_a: GO:0044474 ! envenomation resulting in negative regulation of voltage-gated calcium channel activity in other organism

[Term]
id: GO:0044476
name: envenomation resulting in negative regulation of low voltage-gated calcium channel activity in other organism
namespace: biological_process
def: "A process that begins with venom being forced into an organism by the bite or sting of another organism, and ends with the resultant stopping, prevention or reduction of the activity of a low voltage-gated calcium channel in the bitten organism." [GOC:fj, GOC:jl, PMID:20920515]
is_a: GO:0044474 ! envenomation resulting in negative regulation of voltage-gated calcium channel activity in other organism

[Term]
id: GO:0044477
name: envenomation resulting in negative regulation of platelet aggregation in other organism
namespace: biological_process
def: "A process that begins with venom being forced into an organism by the bite or sting of another organism, and ends with the resultant stopping, prevention or reduction in the frequency, rate or extent of platelet aggregation in the bitten organism." [GOC:fj, GOC:jl]
is_a: GO:0044365 ! envenomation resulting in modulation of platelet aggregation in other organism

[Term]
id: GO:0044478
name: envenomation resulting in positive regulation of platelet aggregation in other organism
namespace: biological_process
def: "A process that begins with venom being forced into an organism by the bite or sting of another organism, and ends with the resultant activation, maintenance or an increase in the frequency, rate or extent of platelet aggregation in the bitten organism." [GOC:fj, GOC:jl]
is_a: GO:0044365 ! envenomation resulting in modulation of platelet aggregation in other organism
is_a: GO:0044469 ! envenomation resulting in positive regulation of blood coagulation in other organism

[Term]
id: GO:0044479
name: envenomation resulting in modulation of mast cell degranulation in other organism
namespace: biological_process
def: "A process that begins with venom being forced into an organism by the bite or sting of another organism, and ends with the resultant modulation of blood mast cell degranulation in the bitten organism." [GOC:fj, GOC:jl, PMID:21549739]
is_a: GO:0035738 ! envenomation resulting in modification of morphology or physiology of other organism

[Term]
id: GO:0044480
name: envenomation resulting in positive regulation of mast cell degranulation in other organism
namespace: biological_process
def: "A process that begins with venom being forced into an organism by the bite or sting of another organism, and ends with the resultant positive regulation of blood mast cell degranulation in the bitten organism." [GOC:fj, GOC:jl, PMID:21549739]
is_a: GO:0044479 ! envenomation resulting in modulation of mast cell degranulation in other organism

[Term]
id: GO:0044481
name: envenomation resulting in proteolysis in other organism
namespace: biological_process
def: "A process that begins with venom being forced into an organism by the bite or sting of another organism, and ends with the resultant hydrolysis of proteins in of the bitten organism." [GOC:fj, GOC:jl, PMID:15922779]
is_a: GO:0035738 ! envenomation resulting in modification of morphology or physiology of other organism

[Term]
id: GO:0044482
name: envenomation resulting in blood vessel extracellular matrix damage, causing hemorrhagic damage in other organism
namespace: biological_process
def: "A process that begins with venom being forced into an organism by the bite or sting of another organism which causes damage to the extracellular matrix of the blood vessels of the bitten organism, ultimately resulting in hemorrhage in the bitten organism." [GOC:fj, GOC:jl, PMID:10441379, PMID:19485419]
synonym: "envenomation resulting in blood vessel ECM, causing hemorrhagic damage in other organism" EXACT []
is_a: GO:0044358 ! envenomation resulting in hemorrhagic damage to other organism

[Term]
id: GO:0044483
name: envenomation resulting in impairment of hemostasis in other organism
namespace: biological_process
def: "A process that begins with venom being forced into an organism by the bite or sting of another organism, and ends with the inhibition of the process of hemostasis - the stopping of bleeding or the arrest of the circulation to an organ or part - in the bitten organism." [GOC:fj, GOC:jl]
synonym: "envenomation resulting in negative regulation of hemostasis in other organism" EXACT []
synonym: "envenomation, impairing hemostasis in other organism" EXACT []
is_a: GO:0035738 ! envenomation resulting in modification of morphology or physiology of other organism

[Term]
id: GO:0044484
name: envenomation resulting in fibrinolysis in other organism
namespace: biological_process
def: "The process which begins with venom being forced into an organism by the bite or sting of another organism, and ends with fibrinolysis, a process that solubilizes fibrin, chiefly by the proteolytic action of plasmin, in the bloodstream of the bitten/stung organism." [GOC:fj, GOC:jl, PMID:17433397, PMID:17544404]
is_a: GO:0044483 ! envenomation resulting in impairment of hemostasis in other organism

[Term]
id: GO:0044485
name: envenomation resulting in fibrinogenolysis in other organism
namespace: biological_process
def: "The process which begins with venom being forced into an organism by the bite or sting of another organism, and ends with fibrinogenolysis, a process that degrades fibrinogen at a variety of Arg-Lys bonds, thus impairing fibrinogen clotting in the bloodstream of the bitten/stung organism." [GOC:fj, GOC:jl, PMID:17433397, PMID:17544404]
is_a: GO:0044536 ! envenomation resulting in depletion of circulating fibrinogen in other organism

[Term]
id: GO:0044486
name: modulation of transmission of nerve impulse in other organism
namespace: biological_process
def: "The process in which an organism effects a change in the transmission of a nerve impulse in another organism." [GOC:jl]
synonym: "modulation of conduction of nerve impulse in other organism" EXACT [GOC:dph]
synonym: "regulation of transmission of nerve impulse in other organism" EXACT []
is_a: GO:0035821 ! modification of morphology or physiology of other organism
is_a: GO:0051969 ! regulation of transmission of nerve impulse

[Term]
id: GO:0044487
name: envenomation resulting in modulation of transmission of nerve impulse in other organism
namespace: biological_process
def: "A process that begins with venom being forced into an organism by the bite or sting of another organism, and ends with the resultant modulation of the transmission of nerve impulses in the bitten organism." [GOC:fj, GOC:jl]
synonym: "envenomation resulting in modulation of conduction of nerve impulse in other organism" EXACT [GOC:dph]
is_a: GO:0035738 ! envenomation resulting in modification of morphology or physiology of other organism

[Term]
id: GO:0044488
name: modulation of voltage-gated sodium channel activity in other organism
namespace: biological_process
def: "Any process in which an organism effects a change in the frequency, rate or extent of the activity of a voltage-gated sodium channel in another organism." [GOC:fj, GOC:jl, PMID:21781281]
is_a: GO:0044561 ! modulation of ion channel activity in other organism

[Term]
id: GO:0044489
name: negative regulation of voltage-gated sodium channel activity in other organism
namespace: biological_process
def: "Any process in which an organism stops, prevents or reduces the frequency, rate or extent of the activity of a voltage-gated sodium channel in another organism." [GOC:fj, GOC:jl, PMID:21781281]
is_a: GO:0044362 ! negative regulation of molecular function in other organism
is_a: GO:0044488 ! modulation of voltage-gated sodium channel activity in other organism

[Term]
id: GO:0044490
name: positive regulation of voltage-gated sodium channel activity in other organism
namespace: biological_process
def: "Any process that activates or increases the frequency, rate or extent of the activity of a voltage-gated sodium channel in another organism." [GOC:fj, GOC:jl, PMID:21781281]
is_a: GO:0044488 ! modulation of voltage-gated sodium channel activity in other organism
is_a: GO:0044491 ! positive regulation of molecular function in other organism

[Term]
id: GO:0044491
name: positive regulation of molecular function in other organism
namespace: biological_process
def: "Any process that activates or increases the frequency, rate or extent of the function of proteins in a second organism." [GOC:jl]
is_a: GO:0044092 ! negative regulation of molecular function
is_a: GO:0044093 ! positive regulation of molecular function
is_a: GO:0044359 ! modulation of molecular function in other organism

[Term]
id: GO:0044492
name: envenomation resulting in modulation of voltage-gated sodium channel activity in other organism
namespace: biological_process
def: "A process that begins with venom being forced into an organism by the bite or sting of another organism, and ends with a resultant change in the activity of a voltage-gated sodium channel in the bitten organism." [GOC:fj, GOC:jl, PMID:21781281]
is_a: GO:0044560 ! envenomation resulting in modulation of ion channel activity in other organism

[Term]
id: GO:0044493
name: envenomation resulting in negative regulation of voltage-gated sodium channel activity in other organism
namespace: biological_process
def: "A process that begins with venom being forced into an organism by the bite or sting of another organism, and ends with the resultant stopping, prevention or reduction of the activity of a voltage-gated sodium channel in the bitten organism." [GOC:fj, GOC:jl, PMID:21781281]
is_a: GO:0044492 ! envenomation resulting in modulation of voltage-gated sodium channel activity in other organism

[Term]
id: GO:0044494
name: envenomation resulting in positive regulation of voltage-gated sodium channel activity in other organism
namespace: biological_process
def: "A process that begins with venom being forced into an organism by the bite or sting of another organism, and ends with the resultant activation or increase in the activity of the activity of a voltage-gated sodium channel in the bitten organism." [GOC:fj, GOC:jl, PMID:21781281]
is_a: GO:0044492 ! envenomation resulting in modulation of voltage-gated sodium channel activity in other organism

[Term]
id: GO:0044495
name: modulation of blood pressure in other organism
namespace: biological_process
def: "A process by which one organism modulates the force with which blood travels through the circulatory system of another organism." [GOC:fj, GOC:jl, PMID:19837656]
synonym: "regulation of blood pressure in other organism" EXACT []
is_a: GO:0008217 ! regulation of blood pressure

[Term]
id: GO:0044496
name: negative regulation of blood pressure in other organism
namespace: biological_process
def: "A process by which one organism decreases the force with which blood travels through the circulatory system of another organism." [GOC:fj, GOC:jl, PMID:19837656]
is_a: GO:0044495 ! modulation of blood pressure in other organism
is_a: GO:0045776 ! negative regulation of blood pressure

[Term]
id: GO:0044497
name: positive regulation of blood pressure in other organism
namespace: biological_process
def: "A process by which one organism increases the force with which blood travels through the circulatory system of another organism." [GOC:fj, GOC:jl, PMID:19837656]
is_a: GO:0044495 ! modulation of blood pressure in other organism
is_a: GO:0045777 ! positive regulation of blood pressure

[Term]
id: GO:0044498
name: envenomation resulting in modulation of blood pressure in other organism
namespace: biological_process
def: "A process that begins with venom being forced into an organism by the bite or sting of another organism, and ends with the resultant modulation of the force with which blood travels through the circulatory system of the bitten/stung organism." [GOC:fj, GOC:jl, PMID:19837656]
synonym: "envenomation resulting in regulation of blood pressure in other organism" EXACT []
is_a: GO:0035738 ! envenomation resulting in modification of morphology or physiology of other organism

[Term]
id: GO:0044499
name: envenomation resulting in positive regulation of blood pressure in other organism
namespace: biological_process
def: "A process that begins with venom being forced into an organism by the bite or sting of another organism, and ends with the resultant increase of the force with which blood travels through the circulatory system of the bitten/stung organism." [GOC:fj, GOC:jl, PMID:19837656]
is_a: GO:0044498 ! envenomation resulting in modulation of blood pressure in other organism

[Term]
id: GO:0044500
name: envenomation resulting in negative regulation of blood pressure in other organism
namespace: biological_process
def: "A process that begins with venom being forced into an organism by the bite or sting of another organism, and ends with the resultant decrease of the force with which blood travels through the circulatory system of the bitten/stung organism." [GOC:fj, GOC:jl, PMID:19837656]
synonym: "hypotensive activity in other organism" EXACT []
is_a: GO:0044498 ! envenomation resulting in modulation of blood pressure in other organism

[Term]
id: GO:0044501
name: modulation of signal transduction in other organism
namespace: biological_process
def: "The process in which an organism effects a change in a signal transduction process - a cellular process in which a signal is conveyed to trigger a change in the activity or state of a cell - in a second organism." [GOC:fj, GOC:jl]
is_a: GO:0035821 ! modification of morphology or physiology of other organism

[Term]
id: GO:0044502
name: positive regulation of signal transduction in other organism
namespace: biological_process
def: "A process in which an organism activates, maintains or increases the frequency, rate or extent of a signal transduction process - a cellular process in which a signal is conveyed to trigger a change in the activity or state of a cell - in a second organism." [GOC:fj, GOC:jl]
is_a: GO:0044501 ! modulation of signal transduction in other organism

[Term]
id: GO:0044503
name: modulation of G-protein coupled receptor activity in other organism
namespace: biological_process
def: "The process in which an organism effects a change in the activity of a G-protein coupled receptor in a second organism." [GOC:fj, GOC:jl, PMID:8405712]
is_a: GO:0044504 ! modulation of receptor activity in other organism

[Term]
id: GO:0044504
name: modulation of receptor activity in other organism
namespace: biological_process
def: "The process in which an organism effects a change in the activity of a receptor in a second organism." [GOC:fj, GOC:jl, PMID:8405712]
is_a: GO:0044359 ! modulation of molecular function in other organism

[Term]
id: GO:0044505
name: positive regulation of G-protein coupled receptor activity in other organism
namespace: biological_process
def: "A process that activates or increases the frequency, rate or extent of the activity of a G-protein coupled receptor in a second organism." [GOC:fj, GOC:jl, PMID:8405712]
synonym: "regulation of G-protein coupled receptor activity in other organism" EXACT []
is_a: GO:0044503 ! modulation of G-protein coupled receptor activity in other organism
is_a: GO:0044507 ! positive regulation of receptor activity in other organism
is_a: GO:2000273 ! positive regulation of receptor activity

[Term]
id: GO:0044506
name: modulation of glucagon-like peptide receptor 1 activity in other organism
namespace: biological_process
def: "The process in which an organism effects a change in the activity of a glucagon-like peptide receptor 1 in a second organism." [GOC:fj, GOC:jl, PMID:8405712]
synonym: "regulation of glucagon-like peptide receptor activity in other organism" EXACT []
is_a: GO:0044504 ! modulation of receptor activity in other organism

[Term]
id: GO:0044507
name: positive regulation of receptor activity in other organism
namespace: biological_process
def: "A process that activates or increases the frequency, rate or extent of the activity of a receptor in a second organism." [GOC:fj, GOC:jl, PMID:8405712]
is_a: GO:0044491 ! positive regulation of molecular function in other organism
is_a: GO:0044504 ! modulation of receptor activity in other organism

[Term]
id: GO:0044508
name: glucagon-like peptide 1 receptor activity
namespace: molecular_function
def: "Combining with glucagon-like peptide 1 and transmitting the signal across the membrane by activating an associated G-protein." [GOC:jl, PMID:12529935]
is_a: GO:0008528 ! G-protein coupled peptide receptor activity

[Term]
id: GO:0044509
name: envenomation resulting in modulation of signal transduction in other organism
namespace: biological_process
def: "A process that begins with venom being forced into an organism by the bite or sting of another organism, and ends with the resultant modulation of signal transduction in the bitten organism." [GOC:fj, GOC:jl, PMID:8405712]
is_a: GO:0035738 ! envenomation resulting in modification of morphology or physiology of other organism

[Term]
id: GO:0044510
name: envenomation resulting in positive regulation of signal transduction in other organism
namespace: biological_process
def: "A process that begins with venom being forced into an organism by the bite or sting of another organism, and ends with the resultant positive regulation of signal transduction in the bitten organism." [GOC:fj, GOC:jl, PMID:8405712]
is_a: GO:0044509 ! envenomation resulting in modulation of signal transduction in other organism

[Term]
id: GO:0044511
name: envenomation resulting in modulation of receptor activity in other organism
namespace: biological_process
def: "A process that begins with venom being forced into an organism by the bite or sting of another organism, and ends with the resultant modulation of receptor activity in of the bitten organism." [GOC:fj, GOC:jl, PMID:8405712]
is_a: GO:0035738 ! envenomation resulting in modification of morphology or physiology of other organism

[Term]
id: GO:0044512
name: envenomation resulting in modulation of glucagon-like peptide receptor 1 activity in other organism
namespace: biological_process
def: "A process that begins with venom being forced into an organism by the bite or sting of another organism, and ends with the resultant modulation of glucagon-like peptide receptor 1 activity in of the bitten organism." [GOC:fj, GOC:jl, PMID:8405712]
is_a: GO:0044511 ! envenomation resulting in modulation of receptor activity in other organism

[Term]
id: GO:0044513
name: envenomation resulting in modulation of G-protein coupled receptor activity in other organism
namespace: biological_process
def: "A process that begins with venom being forced into an organism by the bite or sting of another organism, and ends with the resultant modulation of G-protein coupled receptor activity in of the bitten organism." [GOC:fj, GOC:jl, PMID:8405712]
is_a: GO:0044511 ! envenomation resulting in modulation of receptor activity in other organism

[Term]
id: GO:0044514
name: envenomation resulting in positive regulation of G-protein coupled receptor activity in other organism
namespace: biological_process
def: "A process that begins with venom being forced into an organism by the bite or sting of another organism, and ends with the resultant positive regulation of G-protein coupled receptor activity in of the bitten organism." [GOC:fj, GOC:jl, PMID:8405712]
is_a: GO:0044513 ! envenomation resulting in modulation of G-protein coupled receptor activity in other organism

[Term]
id: GO:0044515
name: envenomation resulting in positive regulation of glucagon-like peptide receptor 1 activity in other organism
namespace: biological_process
def: "A process that begins with venom being forced into an organism by the bite or sting of another organism, and ends with the resultant positive regulation of glucagon-like peptide receptor 1 activity in of the bitten organism." [GOC:fj, GOC:jl, PMID:8405712]
is_a: GO:0044512 ! envenomation resulting in modulation of glucagon-like peptide receptor 1 activity in other organism

[Term]
id: GO:0044516
name: positive regulation of glucagon-like peptide receptor 1 activity in other organism
namespace: biological_process
def: "A process that activates or increases the frequency, rate or extent of the activity of a glucagon-like peptide receptor 1 in a second organism." [GOC:fj, GOC:jl, PMID:8405712]
is_a: GO:0044506 ! modulation of glucagon-like peptide receptor 1 activity in other organism
is_a: GO:0044507 ! positive regulation of receptor activity in other organism

[Term]
id: GO:0044517
name: modulation of vasoactive intestinal polypeptide receptor activity in other organism
namespace: biological_process
def: "The process in which an organism effects a change in the activity of a vasoactive intestinal polypeptide receptor in a second organism." [GOC:fj, GOC:jl]
synonym: "modulation of VIP receptor activity in other organism" EXACT []
synonym: "regulation of vasoactive intestinal polypeptide receptor activity in other organism" EXACT []
is_a: GO:0044504 ! modulation of receptor activity in other organism

[Term]
id: GO:0044518
name: positive regulation of vasoactive intestinal polypeptide receptor activity in other organism
namespace: biological_process
def: "A process that activates or increases the frequency, rate or extent of the activity of a vasoactive intestinal polypeptide receptor in a second organism." [GOC:fj, GOC:jl]
synonym: "positive regulation of VIP receptor activity in other organism" EXACT []
is_a: GO:0044507 ! positive regulation of receptor activity in other organism
is_a: GO:0044517 ! modulation of vasoactive intestinal polypeptide receptor activity in other organism

[Term]
id: GO:0044519
name: envenomation resulting in modulation of vasoactive intestinal polypeptide receptor activity in other organism
namespace: biological_process
def: "A process that begins with venom being forced into an organism by the bite or sting of another organism, and ends with the resultant modulation of the activity of a vasoactive intestinal polypeptide receptor in the bitten organism." [GOC:fj, GOC:jl]
synonym: "envenomation resulting in modulation of VIP receptor activity in other organism" EXACT []
synonym: "envenomation resulting in regulation of vasoactive intestinal polypeptide receptor activity in other organism" EXACT []
synonym: "envenomation resulting in regulation of VIP receptor activity in other organism" EXACT []
is_a: GO:0044511 ! envenomation resulting in modulation of receptor activity in other organism

[Term]
id: GO:0044520
name: envenomation resulting in positive regulation of vasoactive intestinal polypeptide receptor activity in other organism
namespace: biological_process
def: "A process that begins with venom being forced into an organism by the bite or sting of another organism, and ends with the resultant positive regulation of the activity of a vasoactive intestinal polypeptide receptor in the bitten organism." [GOC:fj, GOC:jl]
synonym: "envenomation resulting in positive regulation of VIP receptor activity in other organism" EXACT []
is_a: GO:0044519 ! envenomation resulting in modulation of vasoactive intestinal polypeptide receptor activity in other organism

[Term]
id: GO:0044521
name: envenomation resulting in muscle damage in other organism
namespace: biological_process
def: "A process that begins with venom being forced into an organism by the bite or sting of another organism, and ends with resultant muscle damage in the bitten organism." [GOC:fj, GOC:jl, PMID:10620318, PMID:21150580]
is_a: GO:0035738 ! envenomation resulting in modification of morphology or physiology of other organism

[Term]
id: GO:0044522
name: envenomation resulting in myocyte killing in other organism
namespace: biological_process
def: "A process that begins with venom being forced into an organism by the bite or sting of another organism, killing heart myocytes and ultimately resulting in muscle damage in the bitten organism." [GOC:fj, GOC:jl, PMID:10620318, PMID:21150580]
synonym: "envenomation resulting in myocyte killing causing muscle damage in other organism" EXACT []
is_a: GO:0044521 ! envenomation resulting in muscle damage in other organism

[Term]
id: GO:0044523
name: envenomation resulting in damage of muscle extracellular matrix in other organism
namespace: biological_process
def: "A process that begins with venom being forced into an organism by the bite or sting of another organism, damaging the extracellular matrix of muscle cells and ultimately resulting in muscle necrosis in the bitten organism." [GOC:fj, GOC:jl, PMID:10620318, PMID:21150580]
synonym: "envenomation resulting in damage of muscle extracellular matrix causing muscle necrosis in other organism" EXACT []
is_a: GO:0044521 ! envenomation resulting in muscle damage in other organism

[Term]
id: GO:0044524
name: protein sulfhydration
namespace: biological_process
def: "The modification of a protein amino acid by the addition of sulfur." [GOC:jl, GOC:jsg, PMID:19903941, PMID:22169477, PMID:8161529]
is_a: GO:0006464 ! cellular protein modification process

[Term]
id: GO:0044525
name: peptidyl-cystine sulfhydration
namespace: biological_process
def: "The modification of a peptidyl-cystine residue in a protein by the addition of sulfur, to form peptidyl-cysteine persulfide." [GOC:jl, GOC:jsg]
is_a: GO:0044524 ! protein sulfhydration

[Term]
id: GO:0044526
name: formation of peptidyl-cystine persulfide by sulphur transfer from free cysteine
namespace: biological_process
def: "The modification of a peptidyl-cystine residue in a protein by the transfer of a sulfur atom from a free cysteine (in the process converting the free cysteine to alanine) to the peptidyl-cysteine to form peptidyl-cysteine persulfide." [GOC:jl, GOC:jsg]
is_a: GO:0044525 ! peptidyl-cystine sulfhydration

[Term]
id: GO:0044527
name: formation of peptidyl-cystine persulfide by sulphur transfer from H2S
namespace: biological_process
def: "The modification of a peptidyl-cystine residue in a protein by the direct addition of H2S, followed by the removal of 2 protons to form peptidyl-cysteine persulfide." [GOC:jl, GOC:jsg]
is_a: GO:0044525 ! peptidyl-cystine sulfhydration

[Term]
id: GO:0044528
name: regulation of mitochondrial mRNA stability
namespace: biological_process
def: "Any process that modulates the propensity of mitochondrial mRNA molecules to degradation. Includes processes that both stabilize and destabilize mitochondrial mRNAs." [GOC:al, GOC:jl]
is_a: GO:0043488 ! regulation of mRNA stability

[Term]
id: GO:0044529
name: regulation of mitochondrial rRNA stability
namespace: biological_process
def: "Any process that modulates the propensity of mitochondrial rRNA molecules to degradation. Includes processes that both stabilize and destabilize mitochondrial rRNAs." [GOC:al, GOC:jl]
subset: gosubset_prok
is_a: GO:0044357 ! regulation of rRNA stability

[Term]
id: GO:0044530
name: supraspliceosomal complex
namespace: cellular_component
def: "Multicomponent complex of RNA and proteins that is composed of four active spliceosomes, termed native spliceosomes, connected to each other by the pre-mRNA. The supraspliceosome is the nuclear machine where the pre-mRNA processing takes place, like the 5'-end capping, 3'-end cleavage, splicing and editing." [GOC:ans, GOC:jl, PMID:19282290]
synonym: "supraspliceosome complex" EXACT []
is_a: GO:0005681 ! spliceosomal complex

[Term]
id: GO:0044531
name: modulation of programmed cell death in other organism
namespace: biological_process
def: "A process in which an organism modulates the frequency, rate or extent of programmed cell death in a second organism." [GOC:jl]
is_a: GO:0035821 ! modification of morphology or physiology of other organism
is_a: GO:0043067 ! regulation of programmed cell death

[Term]
id: GO:0044532
name: modulation of apoptotic process in other organism
namespace: biological_process
def: "A process in which an organism modulates the frequency, rate or extent of apoptosis in a second organism." [GOC:jl]
synonym: "regulation of apoptotic process in other organism" EXACT []
is_a: GO:0042981 ! regulation of apoptotic process
is_a: GO:0044531 ! modulation of programmed cell death in other organism

[Term]
id: GO:0044533
name: positive regulation of apoptotic process in other organism
namespace: biological_process
def: "Any process in which an organism activates, maintains or increases the frequency, rate or extent of programmed cell death by apoptosis in a second organism." [GOC:jl, PMID:17983639]
subset: gosubset_prok
is_a: GO:0043065 ! positive regulation of apoptotic process
is_a: GO:0044532 ! modulation of apoptotic process in other organism

[Term]
id: GO:0044534
name: envenomation resulting in modulation of apoptotic process in other organism
namespace: biological_process
def: "A process that begins with venom being forced into an organism by the bite or sting of another organism, and ends with the resultant modulation of apoptosis in the bitten organism." [GOC:fj, GOC:jl, PMID:17983639]
is_a: GO:0035738 ! envenomation resulting in modification of morphology or physiology of other organism

[Term]
id: GO:0044535
name: very-long-chain fatty acyl-CoA oxidase activity
namespace: molecular_function
def: "Catalysis of the reaction: very-long-chain fatty acyl-CoA (C22 - C24) + O2 = trans-2,3-dehydroacyl-CoA + hydrogen peroxide." [PMID:17458872]
subset: gosubset_prok
synonym: "very long chain fatty-acyl-CoA oxidase activity" EXACT []
synonym: "very-long-chain acyl-CoA oxidase activity" EXACT []
synonym: "VLC fatty-acyl-CoA oxidase activity" EXACT []
xref: EC:1.3.3
is_a: GO:0003997 ! acyl-CoA oxidase activity

[Term]
id: GO:0044536
name: envenomation resulting in depletion of circulating fibrinogen in other organism
namespace: biological_process
def: "The process which begins with venom being forced into an organism by the bite or sting of another organism, and ends with a reduction in the quantity of fibrinogen found in the bloodstream of the bitten/stung organism." [GOC:fj, GOC:jl]
synonym: "envenomation resulting in negative regulation of circulating fibrinogen in other organism" EXACT []
is_a: GO:0044483 ! envenomation resulting in impairment of hemostasis in other organism
is_a: GO:0061754 ! negative regulation of circulating fibrinogen levels

[Term]
id: GO:0044537
name: regulation of circulating fibrinogen levels
namespace: biological_process
def: "Any process that modulates the quantity of fibrinogen circulating in the bloodstream." [GOC:jl]
is_a: GO:0065008 ! regulation of biological quality

[Term]
id: GO:0044538
name: host cell periphery
namespace: cellular_component
def: "The part of a cell encompassing the cell cortex, the plasma membrane, and any external encapsulating structures of a host cell." [GOC:jl, PMID:20463076]
is_a: GO:0033643 ! host cell part

[Term]
id: GO:0044539
name: long-chain fatty acid import
namespace: biological_process
def: "The directed movement of long-chain fatty acids into a cell or organelle. A long-chain fatty acid is a fatty acid with a chain length between C13 and C22." [GOC:jl, GOC:pm, PMID:22022213]
synonym: "long-chain fatty acid uptake" EXACT []
is_a: GO:0015909 ! long-chain fatty acid transport

[Term]
id: GO:0044540
name: L-cystine L-cysteine-lyase (deaminating)
namespace: molecular_function
def: "Catalysis of the reaction: L-cystine + H2O <=> pyruvate + NH3 + thiocysteine. Thiocysteine is also known as cysteine persulfide." [GOC:jl, RHEA:24930]
xref: EC:4.4.1.1
xref: KEGG:R02408
xref: RHEA:24930
is_a: GO:0016846 ! carbon-sulfur lyase activity

[Term]
id: GO:0044541
name: zymogen activation in other organism
namespace: biological_process
def: "The chemical reactions and pathways performed by an organism resulting in the proteolytic processing of an inactive enzyme to an active form in another organism." [GOC:fj, GOC:jl]
is_a: GO:0031638 ! zymogen activation
is_a: GO:0044033 ! multi-organism metabolic process

[Term]
id: GO:0044542
name: plasminogen activation in other organism
namespace: biological_process
def: "The chemical reactions and pathways performed by an organism resulting in the processing of inactive plasminogen to active plasmin in another organism." [GOC:fj, GOC:jl]
is_a: GO:0031639 ! plasminogen activation
is_a: GO:0044541 ! zymogen activation in other organism

[Term]
id: GO:0044543
name: envenomation resulting in zymogen activation in other organism
namespace: biological_process
def: "The process which begins with venom being forced into an organism by the bite or sting of another organism, and ends with the proteolytic processing of an inactive enzyme to an active form." [GOC:fj, GOC:jl]
is_a: GO:0035738 ! envenomation resulting in modification of morphology or physiology of other organism

[Term]
id: GO:0044544
name: envenomation resulting in plasminogen activation in other organism
namespace: biological_process
def: "The process which begins with venom being forced into an organism by the bite or sting of another organism, and ends with the activation of plasminogen into plasmin in the bitten organism. This process includes cleavage at an internal Arg-Val site to form an N-terminal A-chain and C-terminal B-chain held together by a disulfide bond, and can include further proteolytic cleavage events to remove the preactivation peptide." [GOC:fj, GOC:jl]
is_a: GO:0044484 ! envenomation resulting in fibrinolysis in other organism

[Term]
id: GO:0044545
name: NSL complex
namespace: cellular_component
def: "A histone acetyltransferase complex that catalyzes the acetylation of a histone H4 lysine residues at several positions. In human, it contains the catalytic subunit MOF, NSL1/KIAA1267, NSL2/KANSL2, NSL3/KANSL3, MCRS1, PHF20, OGT1, WDR5 and HCF1." [GOC:lb, PMID:20018852]
synonym: "non-specific lethal complex" EXACT []
is_a: GO:0043234 ! protein complex
is_a: GO:1902562 ! H4 histone acetyltransferase complex

[Term]
id: GO:0044546
name: NLRP3 inflammasome complex assembly
namespace: biological_process
def: "The aggregation, arrangement and bonding together of a set of components to form the NLRP3 inflammasome complex, occurring at the level of an individual cell." [GOC:jl, PMID:21048113]
synonym: "NALP3 inflammasome complex assembly" EXACT []
synonym: "NLRP3 inflammasome activation" RELATED []
is_a: GO:0043623 ! cellular protein complex assembly

[Term]
id: GO:0044547
name: DNA topoisomerase binding
namespace: molecular_function
alt_id: GO:0017033
def: "Interacting selectively and non-covalently with a DNA topoisomerase." [GOC:jl]
synonym: "DNA topoisomerase I binding" NARROW []
is_a: GO:0019899 ! enzyme binding

[Term]
id: GO:0044548
name: S100 protein binding
namespace: molecular_function
alt_id: GO:0048154
alt_id: GO:0048155
def: "Interacting selectively and non-covalently with a S100 protein. S100 is a small calcium and zinc binding protein produced in astrocytes that is implicated in Alzheimer's disease, Down Syndrome and ALS." [GOC:jid]
synonym: "S100 alpha binding" NARROW []
synonym: "S100 beta binding" NARROW []
synonym: "S100 binding" EXACT []
is_a: GO:0005515 ! protein binding

[Term]
id: GO:0044549
name: GTP cyclohydrolase binding
namespace: molecular_function
alt_id: GO:0043106
def: "Interacting selectively and non-covalently with a GTP cyclohydrolase." [GOC:jl]
synonym: "GTP cyclohydrolase I binding" NARROW []
is_a: GO:0019899 ! enzyme binding

[Term]
id: GO:0044550
name: secondary metabolite biosynthetic process
namespace: biological_process
def: "The chemical reactions and pathways resulting in the formation of secondary metabolites, the compounds that are not necessarily required for growth and maintenance of cells, and are often unique to a taxon." [GOC:jl]
subset: gosubset_prok
synonym: "secondary metabolite biosynthesis" EXACT []
is_a: GO:0009058 ! biosynthetic process
is_a: GO:0019748 ! secondary metabolic process

[Term]
id: GO:0044551
name: envenomation resulting in vasodilation in other organism
namespace: biological_process
def: "A process that begins with venom being forced into an organism by the bite or sting of another organism, and ends with resultant vasodilation of blood vessels, usually causing a reduction in blood pressure, in the bitten/stung organism." [GOC:ecd, GOC:jl, PMID:21050868]
synonym: "envenomation resulting in modulation of vasodilation in other organism" RELATED []
synonym: "envenomation resulting in regulation of vasodilation in other organism" RELATED []
is_a: GO:0044500 ! envenomation resulting in negative regulation of blood pressure in other organism

[Term]
id: GO:0044552
name: vasodilation in other organism
namespace: biological_process
def: "A process by which an organism causes vasodilation of blood vessels, usually causing a reduction in blood pressure, in another organism." [GOC:ecd, GOC:jl, PMID:21050868]
synonym: "modulation of vasodilation in other organism" RELATED []
synonym: "regulation of vasodilation in other organism" RELATED []
is_a: GO:0042311 ! vasodilation
is_a: GO:0044553 ! modulation of biological quality in other organism
is_a: GO:0044706 ! multi-multicellular organism process

[Term]
id: GO:0044553
name: modulation of biological quality in other organism
namespace: biological_process
def: "Any process that modulates the frequency, rate or extent of a biological quality in another organism. A biological quality is a measurable attribute of an organism or part of an organism, such as size, mass, shape, color, etc." [GOC:jl]
synonym: "regulation of biological quality in other organism" EXACT []
is_a: GO:0035821 ! modification of morphology or physiology of other organism

[Term]
id: GO:0044554
name: modulation of heart rate in other organism
namespace: biological_process
def: "Any process that modulates the frequency or rate of heart contraction of another organism." [GOC:jl, PMID:20923766]
synonym: "regulation of heart rate in other organism" EXACT []
is_a: GO:0002027 ! regulation of heart rate
is_a: GO:0044553 ! modulation of biological quality in other organism

[Term]
id: GO:0044555
name: negative regulation of heart rate in other organism
namespace: biological_process
def: "Any process that stops, prevents or reduces the frequency of heart contraction of another organism." [GOC:ecd, GOC:jl, PMID:20923766]
is_a: GO:0010459 ! negative regulation of heart rate
is_a: GO:0044554 ! modulation of heart rate in other organism

[Term]
id: GO:0044556
name: envenomation resulting in negative regulation of heart rate of other organism
namespace: biological_process
def: "A process that begins with venom being forced into an organism by the bite or sting of another organism, and ends with the negative regulation of the heart rate of the bitten/stung organism." [GOC:ecd, GOC:jl, PMID:20923766]
is_a: GO:0035738 ! envenomation resulting in modification of morphology or physiology of other organism

[Term]
id: GO:0044557
name: relaxation of smooth muscle
namespace: biological_process
def: "A process in which the extent of smooth muscle contraction is reduced. Smooth muscle differs from striated muscle in the much higher actin/myosin ratio, the absence of conspicuous sarcomeres and the ability to contract to a much smaller fraction of its resting length." [GOC:jl]
synonym: "smooth muscle relaxation" EXACT []
is_a: GO:0090075 ! relaxation of muscle

[Term]
id: GO:0044558
name: uterine smooth muscle relaxation
namespace: biological_process
def: "A process in which the extent of smooth muscle contraction is reduced in the uterus." [GOC:jl]
synonym: "smooth muscle relaxation of the uterus" EXACT []
is_a: GO:0044557 ! relaxation of smooth muscle

[Term]
id: GO:0044559
name: envenomation resulting in modulation of voltage-gated potassium channel activity in other organism
namespace: biological_process
def: "A process that begins with venom being forced into an organism by the bite or sting of another organism, and ends with a resultant change in the activity of a voltage-gated potassium channel in the bitten/stung organism." [GOC:fj, GOC:jl]
is_a: GO:0044560 ! envenomation resulting in modulation of ion channel activity in other organism

[Term]
id: GO:0044560
name: envenomation resulting in modulation of ion channel activity in other organism
namespace: biological_process
def: "A process that begins with venom being forced into an organism by the bite or sting of another organism, and ends with a resultant change in the activity of an ion channel in the bitten organism." [GOC:fj, GOC:jl]
synonym: "envenomation resulting in regulation of ion channel activity in other organism" EXACT []
is_a: GO:0035738 ! envenomation resulting in modification of morphology or physiology of other organism

[Term]
id: GO:0044561
name: modulation of ion channel activity in other organism
namespace: biological_process
def: "Any process in which an organism effects a change in the frequency, rate or extent of the activity of an ion channel in another organism." [GOC:jl]
synonym: "regulation of ion channel activity in other organism" EXACT []
is_a: GO:0044359 ! modulation of molecular function in other organism

[Term]
id: GO:0044562
name: envenomation resulting in negative regulation of voltage-gated potassium channel activity in other organism
namespace: biological_process
def: "A process that begins with venom being forced into an organism by the bite or sting of another organism, and ends with a resultant negative regulation of the activity of a voltage-gated potassium channel in the bitten/stung organism." [GOC:fj, GOC:jl]
is_a: GO:0044559 ! envenomation resulting in modulation of voltage-gated potassium channel activity in other organism

[Term]
id: GO:0044563
name: envenomation resulting in slowing of activation kinetics of voltage-gated potassium channel in other organism
namespace: biological_process
def: "A process that begins with venom being forced into an organism by the bite or sting of another organism, and ends with a resultant slowing of the activation kinetics of the activity of a voltage-gated potassium channel in the bitten/stung organism." [GOC:fj, GOC:jl]
synonym: "voltage-dependence of activation shift (to the left)" EXACT []
is_a: GO:0044562 ! envenomation resulting in negative regulation of voltage-gated potassium channel activity in other organism

[Term]
id: GO:0044564
name: envenomation resulting in occlusion of the pore of voltage-gated potassium channel in other organism
namespace: biological_process
def: "A process that begins with venom being forced into an organism by the bite or sting of another organism, and ends with a resultant blocking of a voltage-gated potassium channel, inhibiting the pore's activity, in the bitten/stung organism." [GOC:fj, GOC:jl]
is_a: GO:0044562 ! envenomation resulting in negative regulation of voltage-gated potassium channel activity in other organism

[Term]
id: GO:0044565
name: dendritic cell proliferation
namespace: biological_process
def: "The expansion of a dendritic cell population by cell division. A dendritic cell is a cell of hematopoietic origin, typically resident in particular tissues, specialized in the uptake, processing, and transport of antigens to lymph nodes for the purpose of stimulating an immune response via T cell activation." [CL:0000451, PMID:18469816]
is_a: GO:0046651 ! lymphocyte proliferation

[Term]
id: GO:0044566
name: chondrocyte activation
namespace: biological_process
def: "A change in the morphology or behavior of a chondrocyte resulting from exposure to an activating factor such as a cellular or soluble ligand. A chondrocyte is a polymorphic cell that forms cartilage." [CL:0000138, GOC:jl]
is_a: GO:0001775 ! cell activation

[Term]
id: GO:0044567
name: primary cell wall cellulose synthase complex
namespace: cellular_component
def: "A large, multimeric protein complex which catalyzes the biosynthesis of cellulose for the plant primary cell wall. In Arabidopsis, contains the essential component proteins CESA1 and -3, and a CESA6-related protein." [GOC:mengo_curators, GOC:tt, PMID:17878302, PMID:21307367]
synonym: "primary cell wall CESA complex" EXACT []
synonym: "primary cell-wall cellulose synthase complex" EXACT []
is_a: GO:0010330 ! cellulose synthase complex

[Term]
id: GO:0044568
name: secondary cell wall cellulose synthase complex
namespace: cellular_component
def: "A large, multimeric protein complex which catalyzes the biosynthesis of cellulose for the plant secondary cell wall. In Arabidopsis, contains the essential component proteins CESA8, CESA7, and CESA4." [GOC:mengo_curators, GOC:tt, PMID:21307367]
synonym: "secondary cell wall CESA complex" EXACT []
synonym: "secondary cell wall CesA complex" EXACT []
synonym: "secondary cell-wall cellulose synthase complex" EXACT []
is_a: GO:0010330 ! cellulose synthase complex

[Term]
id: GO:0044569
name: [Ni-Fe] hydrogenase complex
namespace: cellular_component
def: "A microbial enzyme complex which contains nickel and iron in its active site. In Acetomicrobium flavidum it is an alpha 2 beta 2 tetramer." [GOC:mengo_curators, GOC:tt, PMID:8936309]
synonym: "Ni-Fe hydrogenase complex" EXACT []
synonym: "nickel-iron hydrogenase complex" EXACT []
is_a: GO:1902494 ! catalytic complex

[Term]
id: GO:0044570
name: starch utilization system complex
namespace: cellular_component
def: "A bacterial cell envelope-associated multiprotein system, which binds and degrades starch." [GOC:mengo_curators, GOC:tt, PMID:19553672]
synonym: "Sus complex" EXACT []
is_a: GO:0044462 ! external encapsulating structure part
is_a: GO:0098796 ! membrane protein complex
relationship: part_of GO:0009279 ! cell outer membrane

[Term]
id: GO:0044571
name: [2Fe-2S] cluster assembly
namespace: biological_process
def: "The incorporation of two iron atoms and two sulfur atoms into an iron-sulfur cluster." [GOC:jl, GOC:mengo_curators, GOC:pde, GOC:tt, GOC:vw, PMID:15952888]
synonym: "2Fe-2S cluster assembly" EXACT []
synonym: "[2Fe-2S] cluster biosynthetic process" RELATED []
is_a: GO:0016226 ! iron-sulfur cluster assembly

[Term]
id: GO:0044572
name: [4Fe-4S] cluster assembly
namespace: biological_process
def: "The incorporation of four iron atoms and four sulfur atoms into an iron-sulfur cluster." [GOC:jl, GOC:mengo_curators, GOC:pde, GOC:tt, GOC:vw, PMID:15952888]
synonym: "4Fe-4S cluster assembly" EXACT []
synonym: "[4Fe-4S] cluster biosynthetic process" RELATED []
is_a: GO:0016226 ! iron-sulfur cluster assembly

[Term]
id: GO:0044573
name: nitrogenase P cluster assembly
namespace: biological_process
def: "The biochemical reactions and pathways resulting in the formation of a P-cluster of a nitrogenase, a high-nuclearity, Fe/S-only cluster that can be viewed as two [4Fe-4S] sub-clusters sharing a gamma-6-sulfide." [PMID:17563349]
synonym: "nitrogenase P cluster biosynthesis" EXACT []
synonym: "nitrogenase P cluster maturation" EXACT []
is_a: GO:0016226 ! iron-sulfur cluster assembly

[Term]
id: GO:0044574
name: starch utilization system complex assembly
namespace: biological_process
def: "The aggregation, arrangement and bonding together of the starch utilization system complex, a complex of cell envelope-associated proteins that degrades glycan." [GOC:mengo_curators, GOC:tt, PMID:19553672, PMID:21219452]
synonym: "assembly of starch utilization system complex" EXACT []
synonym: "SUS complex assembly" EXACT []
is_a: GO:0006461 ! protein complex assembly

[Term]
id: GO:0044575
name: cellulosome assembly
namespace: biological_process
def: "The assembly of a cellulosome, a macromolecular multi-enzyme complex in bacteria that facilitates the breakdown of cellulase, hemicellulase and pectin in the plant cell wall." [GOC:mengo_curators, GOC:tt, PMID:20373916]
is_a: GO:0070925 ! organelle assembly

[Term]
id: GO:0044576
name: pentose catabolic process to ethanol
namespace: biological_process
def: "The anaerobic chemical reactions and pathways resulting in the breakdown of a pentose, any monosaccharide with a chain of five carbons, where one of the resulting products is ethanol." [GOC:mengo_curators, GOC:tt]
synonym: "pentose catabolism to ethanol" EXACT []
is_a: GO:0006115 ! ethanol biosynthetic process
is_a: GO:0019323 ! pentose catabolic process

[Term]
id: GO:0044577
name: xylose catabolic process to ethanol
namespace: biological_process
def: "The anaerobic chemical reactions and pathways resulting in the breakdown of xylose, an aldopentose, where one of the resulting products is ethanol." [GOC:mengo_curators, GOC:tt]
synonym: "xylose catabolism to ethanol" EXACT []
is_a: GO:0042843 ! D-xylose catabolic process
is_a: GO:0044576 ! pentose catabolic process to ethanol

[Term]
id: GO:0044578
name: butyryl-CoA biosynthetic process
namespace: biological_process
def: "The chemical reactions and pathway resulting in the formation of butyryl-CoA." [GOC:jl]
synonym: "butyryl-CoA biosynthesis" EXACT []
is_a: GO:0006633 ! fatty acid biosynthetic process
is_a: GO:0046949 ! fatty-acyl-CoA biosynthetic process

[Term]
id: GO:0044579
name: butyryl-CoA biosynthetic process from acetyl-CoA
namespace: biological_process
def: "The chemical reactions and pathway resulting in the formation of butyryl-CoA, starting from acetyl-CoA." [GOC:mengo_curators, GOC:tt, PMID:19539744]
synonym: "butyryl-CoA biosynthesis from acetyl-CoA" EXACT []
is_a: GO:0006084 ! acetyl-CoA metabolic process
is_a: GO:0044578 ! butyryl-CoA biosynthetic process

[Term]
id: GO:0044580
name: butyryl-CoA catabolic process
namespace: biological_process
def: "The chemical reactions a resulting in the resulting in the breakdown of butyryl-CoA." [GOC:jl]
synonym: "butyryl-CoA catabolism" EXACT []
is_a: GO:0009062 ! fatty acid catabolic process
is_a: GO:0036115 ! fatty-acyl-CoA catabolic process

[Term]
id: GO:0044581
name: butyryl-CoA catabolic process to butyrate
namespace: biological_process
def: "The chemical reactions a resulting in the resulting in the breakdown of butyryl-CoA to form butyrate." [GOC:mengo_curators, GOC:tt, PMID:19539744]
synonym: "butyryl-CoA catabolism to butyrate" EXACT []
is_a: GO:0044580 ! butyryl-CoA catabolic process
is_a: GO:0046358 ! butyrate biosynthetic process

[Term]
id: GO:0044582
name: butyryl-CoA catabolic process to butanol
namespace: biological_process
def: "The chemical reactions a resulting in the resulting in the breakdown of butyryl-CoA to form butanol." [GOC:mengo_curators, GOC:tt, PMID:19539744]
synonym: "butyryl-CoA catabolism to butanol" EXACT []
is_a: GO:0044580 ! butyryl-CoA catabolic process
is_a: GO:0071271 ! 1-butanol biosynthetic process

[Term]
id: GO:0044583
name: cellotriose binding
namespace: molecular_function
def: "Interacting selectively and non-covalently with cellotriose." [GOC:mengo_curators, GOC:tt]
is_a: GO:0048031 ! trisaccharide binding

[Term]
id: GO:0044584
name: cellodextrin binding
namespace: molecular_function
def: "Interacting selectively and non-covalently with cellodextrin, a glucose polymer of 2 or more glucose monomers." [GOC:mengo_curators, GOC:tt, PMID:18952792]
is_a: GO:0030247 ! polysaccharide binding
is_a: GO:0070492 ! oligosaccharide binding

[Term]
id: GO:0044585
name: cellobiose binding
namespace: molecular_function
def: "Interacting selectively and non-covalently with cellobiose, a disaccharide that represents the basic repeating unit of cellulose." [GOC:mengo_curators, GOC:tt]
is_a: GO:0048030 ! disaccharide binding

[Term]
id: GO:0044586
name: cellotetraose binding
namespace: molecular_function
def: "Interacting selectively and non-covalently with cellotetraose, an oligosaccharide consisting of four glucose residues resulting from hydrolysis of cellulose." [GOC:mengo_curators, GOC:tt]
is_a: GO:0070492 ! oligosaccharide binding

[Term]
id: GO:0044587
name: cellopentaose binding
namespace: molecular_function
def: "Interacting selectively and non-covalently with cellopentaose, an oligosaccharide consisting of four glucose residues resulting from hydrolysis of cellulose." [GOC:mengo_curators, GOC:tt]
is_a: GO:0070492 ! oligosaccharide binding

[Term]
id: GO:0044588
name: laminaribiose binding
namespace: molecular_function
def: "Interacting selectively and non-covalently with laminaribiose, a disaccharide." [GOC:mengo_curators, GOC:tt]
is_a: GO:0070492 ! oligosaccharide binding

[Term]
id: GO:0044589
name: pectin binding
namespace: molecular_function
def: "Interacting selectively and non-covalently with pectin." [GOC:mengo_curators, GOC:tt]
is_a: GO:0048028 ! galacturonan binding

[Term]
id: GO:0044590
name: iron-sulfur-molybdenum cofactor binding
namespace: molecular_function
def: "Interacting selectively and non-covalently with iron molybdenum cofactor, the cofactor located at the active site of the molybdenum nitrogenase." [GOC:mengo_curators, GOC:tt, PMID:18429691]
synonym: "FeMo co binding" EXACT []
synonym: "FeMoco binding" EXACT []
is_a: GO:0048037 ! cofactor binding

[Term]
id: GO:0044591
name: response to amylopectin
namespace: biological_process
def: "A process that results in a change in state or activity of a cell (in terms of movement, secretion, enzyme production, gene expression, etc.) as a result of amylopectin stimulus." [GOC:mengo_curators, GOC:tt]
is_a: GO:0010033 ! response to organic substance
is_a: GO:1901700 ! response to oxygen-containing compound

[Term]
id: GO:0044592
name: response to pullulan
namespace: biological_process
def: "A process that results in a change in state or activity of a cell (in terms of movement, secretion, enzyme production, gene expression, etc.) as a result of pullulan stimulus." [GOC:mengo_curators, GOC:tt]
is_a: GO:0009743 ! response to carbohydrate

[Term]
id: GO:0044593
name: iron-sulfur-molybdenum cofactor assembly
namespace: biological_process
def: "The chemical reactions and pathways resulting in the formation of iron-sulfur-molybdenum cofactor, the cofactor located at the active site of the molybdenum nitrogenase." [GOC:mengo_curators, GOC:tt, PMID:18429691]
synonym: "FeMoco assembly" EXACT []
synonym: "FeMoco biosynthetic process" EXACT []
synonym: "iron molybdenum cofactor assembly" EXACT []
synonym: "iron molybdenum cofactor biosynthesis" EXACT []
synonym: "iron molybdenum cofactor biosynthetic process" EXACT []
is_a: GO:0051188 ! cofactor biosynthetic process

[Term]
id: GO:0044594
name: 17-beta-hydroxysteroid dehydrogenase (NAD+) activity
namespace: molecular_function
def: "Catalysis of the reaction: a 17-beta-hydroxysteroid + NAD+ = a 17-oxosteroid + NADH + H+." [PMID:17074428]
xref: RHEA:24615
is_a: GO:0033764 ! steroid dehydrogenase activity, acting on the CH-OH group of donors, NAD or NADP as acceptor

[Term]
id: GO:0044595
name: decaprenyldihydroxybenzoate methyltransferase activity
namespace: molecular_function
def: "Catalysis of the reaction: S-adenosyl-L-methionine + 3-decaprenyl-4,5-dihydroxybenzoate = S-adenosyl-L-homocysteine + 3-decaprenyl-4-hydroxy-5-methoxybenzoate." [PMID:10777520]
xref: MetaCyc:RXN-9282
is_a: GO:0010420 ! polyprenyldihydroxybenzoate methyltransferase activity

[Term]
id: GO:0044596
name: 3-demethylubiquinone-10 3-O-methyltransferase activity
namespace: molecular_function
def: "Catalysis of the reaction: S-adenosyl-L-methionine + 3-demethylubiquinone-10 = S-adenosyl-L-homocysteine + ubiquinone-10." [PMID:10777520]
xref: MetaCyc:RXN-9237
is_a: GO:0008757 ! S-adenosylmethionine-dependent methyltransferase activity
is_a: GO:0061542 ! 3-demethylubiquinone-n 3-O-methyltransferase activity

[Term]
id: GO:0044597
name: daunorubicin metabolic process
namespace: biological_process
def: "The chemical reactions and pathways involving daunorubicin, a chemotherapeutic of the anthracycline family that is given as a treatment for some types of cancer." [CHEBI:41977]
is_a: GO:0006725 ! cellular aromatic compound metabolic process
is_a: GO:0030638 ! polyketide metabolic process
is_a: GO:0030647 ! aminoglycoside antibiotic metabolic process
is_a: GO:0097164 ! ammonium ion metabolic process
is_a: GO:1901360 ! organic cyclic compound metabolic process
is_a: GO:1901661 ! quinone metabolic process

[Term]
id: GO:0044598
name: doxorubicin metabolic process
namespace: biological_process
def: "The chemical reactions and pathways involving doxorubicin, an anthracycline antibiotic, used in cancer chemotherapy." [CHEBI:28748]
is_a: GO:0006725 ! cellular aromatic compound metabolic process
is_a: GO:0016137 ! glycoside metabolic process
is_a: GO:0030638 ! polyketide metabolic process
is_a: GO:0097164 ! ammonium ion metabolic process
is_a: GO:1901360 ! organic cyclic compound metabolic process
is_a: GO:1901661 ! quinone metabolic process

[Term]
id: GO:0044599
name: AP-5 adaptor complex
namespace: cellular_component
def: "An AP-type membrane coat adaptor complex that in humans consists of beta5, zeta, mu5 and sigma5 subunits and is found associated with membranes in the endosomes; it is not clear whether AP-5 forms clathrin coats in vivo." [PMID:22022230]
synonym: "adaptor protein-5 adaptor complex" EXACT []
is_a: GO:0030119 ! AP-type membrane coat adaptor complex

[Term]
id: GO:0044600
name: protein guanylyltransferase activity
namespace: molecular_function
def: "Catalysis of the reaction: GTP + protein = diphosphate + guanylyl-protein; mediates the addition of an guanylyl (guanosine 5'-monophosphate; GMP group) to specific residues of target proteins." [GOC:sp, PMID:20651120]
is_a: GO:0070568 ! guanylyltransferase activity

[Term]
id: GO:0044601
name: protein denucleotidylation
namespace: biological_process
def: "The removal of a nucleotide from a protein amino acid." [GOC:sp, PMID:21734656]
is_a: GO:0006464 ! cellular protein modification process

[Term]
id: GO:0044602
name: protein deadenylylation
namespace: biological_process
def: "The removal of an adenylyl group (adenosine 5'-monophosphate; AMP) from a protein amino acid." [GOC:sp, PMID:21734656]
synonym: "protein deAMPylation" EXACT [PMID:21734656]
is_a: GO:0044601 ! protein denucleotidylation

[Term]
id: GO:0044603
name: protein adenylylhydrolase activity
namespace: molecular_function
def: "Catalysis of the reaction: adenylyl-protein+ H2O = adenylate + protein; mediates the removal of an adenylyl (adenosine 5'-monophosphate; AMP group) from specific residues of target proteins." [PMID:21734656]
synonym: "protein deAMPylase activity" EXACT [PMID:21734656]
synonym: "protein deAMPylation activity" EXACT [PMID:21734656]
is_a: GO:0008081 ! phosphoric diester hydrolase activity
is_a: GO:0140096 ! catalytic activity, acting on a protein

[Term]
id: GO:0044604
name: phytochelatin transmembrane transporter ATPase activity
namespace: molecular_function
def: "Catalysis of the reaction: ATP + H2O + phytochelatin (in) = ADP + phosphate + phytochelatin (out)." [GOC:al, PMID:7876244]
synonym: "cadystin transmembrane transporter ATPase activity" RELATED [GOC:vw, http://en.wikipedia.org/wiki/Phytochelatin#History]
is_a: GO:0015440 ! peptide-transporting ATPase activity
is_a: GO:0071992 ! phytochelatin transmembrane transporter activity

[Term]
id: GO:0044605
name: phosphocholine transferase activity
namespace: molecular_function
def: "Catalysis of the reaction: CDP-choline + protein-serine = CMP + protein-serine-choline phosphate." [GOC:sp, PMID:21822290]
xref: EC:2.7.1
is_a: GO:0016773 ! phosphotransferase activity, alcohol group as acceptor

[Term]
id: GO:0044606
name: phosphocholine hydrolase activity
namespace: molecular_function
def: "Catalysis of the reaction: protein-serine-choline phosphate + H2O = protein-serine + choline phosphate." [GOC:sp, PMID:22158903]
xref: EC:3.6.1
is_a: GO:0016818 ! hydrolase activity, acting on acid anhydrides, in phosphorus-containing anhydrides

[Term]
id: GO:0044607
name: disruption by symbiont of host endothelial cells
namespace: biological_process
def: "Any process in which an organism has a negative effect on the functioning of the host's endothelial cells." [GOC:jl]
is_a: GO:0044004 ! disruption by symbiont of host cell

[Term]
id: GO:0044608
name: peptidyl-L-threonine methyl ester biosynthetic process from peptidyl-threonine
namespace: biological_process
def: "The modification of a C-terminal peptidyl-threonine to form peptidyl-L-threonine methyl ester." [RESID:AA0507]
synonym: "peptidyl-threonine esterification" EXACT []
xref: RESID:AA0507
is_a: GO:0006481 ! C-terminal protein methylation
is_a: GO:0018350 ! protein esterification

[Term]
id: GO:0044609
name: DBIRD complex
namespace: cellular_component
def: "A protein complex that associates with mRNP particles and RNA polymerase II and is proposed to integrate transcript elongation with the regulation of alternative splicing. In humans it is composed of the proteins KIAA1967/DBC1 and ZNF326/ZIRD." [GOC:sp, PMID:22446626]
is_a: GO:0043234 ! protein complex
is_a: GO:0044424 ! intracellular part

[Term]
id: GO:0044610
name: FMN transmembrane transporter activity
namespace: molecular_function
def: "Enables the directed movement of flavine mononucleotide (FMN) from one side of a membrane to the other." [GOC:ans, PMID:22185573]
synonym: "flavine mononucleotide transmembrane transporter activity" EXACT []
is_a: GO:0008514 ! organic anion transmembrane transporter activity
is_a: GO:0015215 ! nucleotide transmembrane transporter activity
is_a: GO:1901505 ! carbohydrate derivative transmembrane transporter activity

[Term]
id: GO:0044611
name: nuclear pore inner ring
namespace: cellular_component
def: "A subcomplex of the nuclear pore complex (NPC) that forms the inner rings of the core scaffold, a lattice-like structure that gives the NPC its shape and strength. In S. cerevisiae, the two inner rings are each composed of Nup192p, Nup188p, Nup170p and Nup157p. In vertebrates, the two inner rings are each composed of Nup205, Nup188 and Nup155. Components are arranged in 8-fold symmetrical 'spokes' around the central transport channel. A single 'spoke', can be isolated and is sometimes referred to as the Nup170 complex." [GOC:dgf, PMID:18046406, PMID:19524430, PMID:20947011, PMID:22419078]
synonym: "Nup170 complex" EXACT []
is_a: GO:0043234 ! protein complex
is_a: GO:0044428 ! nuclear part
relationship: part_of GO:0005643 ! nuclear pore

[Term]
id: GO:0044612
name: nuclear pore linkers
namespace: cellular_component
def: "A substructure of the nuclear pore complex (NPC) that serves to connect members of the central transport channel (composed of FG-nucleoporins) to the core scaffold (composed of the inner and outer NPC rings). In S. cerevisiae, the linkers are Nic96p and Nup82p. In vertebrates, they are Nup93 and Nup88. Components are arranged in 8-fold symmetrical 'spokes' around the central transport channel. Both linkers can be isolated in association with specific FG-nucleoporins, complexes that are sometimes referred to as the Nic96 complex (Nic96p-Nsp1p-Nup49p-Nup57p) and the Nup82 complex (Nup82p-Nup116p-Nup159p-Gle2p)." [GOC:dgf, PMID:18046406, PMID:19524430, PMID:20947011, PMID:22419078]
synonym: "Nic96 complex" RELATED []
synonym: "Nup82 complex" RELATED []
is_a: GO:0043234 ! protein complex
is_a: GO:0044428 ! nuclear part
relationship: part_of GO:0005643 ! nuclear pore

[Term]
id: GO:0044613
name: nuclear pore central transport channel
namespace: cellular_component
def: "The central substructure of the nuclear pore complex (NPC), through which nucleocytoplasmic transport of RNAs, proteins and small molecules occurs. The central transport channel is filled with FG-nucleoporins, which form a selective barrier and provide a series of binding sites for transporter proteins. Characterized S. cerevisiae FG-nucleoporins include Nup159p, Nup145Np, Nup116p, Nup100p, Nsp1p, Nup57p, Nup49p, Nup42p, Nup53p, Nup59p/Asm4p, Nup60p and Nup1. Characterized vertebrate FG-nucleoporins include Nup214, Nup98, Nup62, Nup54, Nup58/45, NLP1, and Nup153." [GOC:dgf, PMID:18046406, PMID:19524430, PMID:20947011, PMID:22419078]
synonym: "karyopherin docking complex" RELATED []
synonym: "nuclear pore central channel" EXACT []
synonym: "nuclear pore central plug" EXACT []
synonym: "nuclear pore transport channel" EXACT []
is_a: GO:0043234 ! protein complex
is_a: GO:0044428 ! nuclear part
relationship: part_of GO:0005643 ! nuclear pore

[Term]
id: GO:0044614
name: nuclear pore cytoplasmic filaments
namespace: cellular_component
def: "Filamentous extensions on cytoplasmic face of the nuclear pore complex (NPC). In S. cerevisiae, Nup159p, Nup82p, and Nup42p contribute to the cytoplasmic filaments. In vertebrates, Nup358 is a major component." [GOC:dgf, PMID:18046406, PMID:19524430, PMID:20947011, PMID:22419078]
synonym: "cytoplasmic fibers of the NPC" EXACT [PMID:7775481, PMID:8978815, PMID:9456312]
synonym: "cytoplasmic fibers of the nuclear pore complex" EXACT [PMID:7775481, PMID:8978815, PMID:9456312]
is_a: GO:0043234 ! protein complex
is_a: GO:0044428 ! nuclear part
relationship: part_of GO:0005643 ! nuclear pore

[Term]
id: GO:0044615
name: nuclear pore nuclear basket
namespace: cellular_component
def: "A filamentous, cage-like assembly on the nuclear face of the nuclear pore complex (NPC). In S. cerevisiae, Mlp1p and Mlp2p are two major components of the NPC nuclear basket. In vertebrates, Tpr is a major component." [GOC:dgf, PMID:18046406, PMID:19524430, PMID:20947011, PMID:22419078]
is_a: GO:0043234 ! protein complex
is_a: GO:0044428 ! nuclear part
relationship: part_of GO:0005643 ! nuclear pore

[Term]
id: GO:0044616
name: modulation of relaxation of muscle in other organism
namespace: biological_process
def: "The process in which an organism effects a change in the relaxation of muscle in a second organism." [GOC:jl]
synonym: "regulation of relaxation of muscle in other organism" EXACT []
is_a: GO:0035821 ! modification of morphology or physiology of other organism
is_a: GO:1901077 ! regulation of relaxation of muscle

[Term]
id: GO:0044617
name: modulation of relaxation of smooth muscle in other organism
namespace: biological_process
def: "The process in which an organism effects a change in the relaxation of smooth muscle in a second organism." [GOC:jl]
synonym: "regulation of relaxation of smooth muscle in other organism" EXACT []
is_a: GO:0044616 ! modulation of relaxation of muscle in other organism
is_a: GO:1901080 ! regulation of relaxation of smooth muscle

[Term]
id: GO:0044618
name: modulation of relaxation of uterine smooth muscle in other organism
namespace: biological_process
def: "The process in which an organism effects a change in the relaxation of smooth muscle in the uterus of a second organism." [GOC:jl]
synonym: "regulation of relaxation of uterine smooth muscle in other organism" EXACT []
is_a: GO:0044617 ! modulation of relaxation of smooth muscle in other organism
is_a: GO:1900719 ! regulation of uterine smooth muscle relaxation

[Term]
id: GO:0044619
name: positive regulation of relaxation of uterine smooth muscle in other organism
namespace: biological_process
def: "The process in which an organism increases the extent of relaxation of smooth muscle in the uterus of a second organism." [GOC:jl]
is_a: GO:0044618 ! modulation of relaxation of uterine smooth muscle in other organism
is_a: GO:1900721 ! positive regulation of uterine smooth muscle relaxation

[Term]
id: GO:0044620
name: ACP phosphopantetheine attachment site binding
namespace: molecular_function
def: "Interacting selectively and non-covalently with the attachment site of the phosphopantetheine prosthetic group of an acyl carrier protein (ACP)." [GOC:jl, GOC:vw]
is_a: GO:0051192 ! prosthetic group binding

[Term]
id: GO:0044621
name: modulation of cell migration in other organism
namespace: biological_process
def: "The process in which an organism effects a change in the process of cell migration in a second organism." [GOC:jl]
synonym: "regulation of cell migration in other organism" EXACT []
is_a: GO:0030334 ! regulation of cell migration
is_a: GO:0035821 ! modification of morphology or physiology of other organism

[Term]
id: GO:0044622
name: negative regulation of cell migration in other organism
namespace: biological_process
def: "Any process that stops, prevents, or reduces the frequency, rate or extent of cell migration in a second organism." [GOC:jl]
is_a: GO:0030336 ! negative regulation of cell migration
is_a: GO:0044621 ! modulation of cell migration in other organism

[Term]
id: GO:0044623
name: positive regulation of cell migration in other organism
namespace: biological_process
def: "Any process that activates or increases the frequency, rate or extent of cell migration in a second organism." [GOC:jl]
is_a: GO:0030335 ! positive regulation of cell migration
is_a: GO:0044621 ! modulation of cell migration in other organism

[Term]
id: GO:0044624
name: envenomation resulting in modulation of cell migration in other organism
namespace: biological_process
def: "A process that begins with venom being forced into an organism by the bite or sting of another organism, and ends with the modulation of cell migration in the bitten organism." [GOC:jl, PMID:19932752]
synonym: "envenomation resulting in regulation of cell migration in other organism" EXACT []
is_a: GO:0035738 ! envenomation resulting in modification of morphology or physiology of other organism

[Term]
id: GO:0044625
name: envenomation resulting in negative regulation of cell migration in other organism
namespace: biological_process
def: "A process that begins with venom being forced into an organism by the bite or sting of another organism, and ends with the negative regulation of cell migration in the bitten organism." [GOC:jl, PMID:19932752]
is_a: GO:0044624 ! envenomation resulting in modulation of cell migration in other organism

[Term]
id: GO:0044626
name: envenomation resulting in positive regulation of cell migration in other organism
namespace: biological_process
def: "A process that begins with venom being forced into an organism by the bite or sting of another organism, and ends with the positive regulation of cell migration in the bitten organism." [GOC:jl, PMID:19932752]
is_a: GO:0044624 ! envenomation resulting in modulation of cell migration in other organism

[Term]
id: GO:0044627
name: modulation of complement activation, classical pathway in other organism
namespace: biological_process
def: "A process that modulates the frequency, rate or extent of the classical pathway of complement activation, in a different organism." [GOC:jl, PMID:20837040]
synonym: "regulation of complement activation, classical pathway in other organism" EXACT []
is_a: GO:0030450 ! regulation of complement activation, classical pathway
is_a: GO:0044645 ! modulation of complement activation in other organism

[Term]
id: GO:0044628
name: positive regulation of complement activation, classical pathway in other organism
namespace: biological_process
def: "Any process that activates or increases the frequency, rate or extent of complement activation by the classical pathway, in a different organism." [GOC:jl, PMID:20837040]
is_a: GO:0044627 ! modulation of complement activation, classical pathway in other organism
is_a: GO:0045960 ! positive regulation of complement activation, classical pathway

[Term]
id: GO:0044629
name: negative regulation of complement activation, classical pathway in other organism
namespace: biological_process
def: "Any process that stops, prevents, or reduces the frequency, rate or extent of complement activation by the classical pathway, in a different organism." [GOC:jl, PMID:20837040]
is_a: GO:0044627 ! modulation of complement activation, classical pathway in other organism
is_a: GO:0045959 ! negative regulation of complement activation, classical pathway

[Term]
id: GO:0044630
name: modulation of complement activation, lectin pathway in other organism
namespace: biological_process
def: "A process that modulates the frequency, rate or extent of the lectin pathway of complement activation, in a different organism." [GOC:jl, PMID:20837040]
synonym: "regulation of complement activation, lectin pathway in other organism" EXACT []
is_a: GO:0001868 ! regulation of complement activation, lectin pathway
is_a: GO:0044645 ! modulation of complement activation in other organism

[Term]
id: GO:0044631
name: positive regulation of complement activation, lectin pathway in other organism
namespace: biological_process
def: "Any process that activates or increases the frequency, rate or extent of complement activation by the lectin pathway, in a different organism." [GOC:jl, PMID:20837040]
is_a: GO:0001870 ! positive regulation of complement activation, lectin pathway
is_a: GO:0044630 ! modulation of complement activation, lectin pathway in other organism

[Term]
id: GO:0044632
name: negative regulation of complement activation, lectin pathway in other organism
namespace: biological_process
def: "Any process that stops, prevents, or reduces the rate of complement activation by the lectin pathway, in a different organism." [GOC:jl, PMID:20837040]
is_a: GO:0001869 ! negative regulation of complement activation, lectin pathway
is_a: GO:0044630 ! modulation of complement activation, lectin pathway in other organism

[Term]
id: GO:0044633
name: modulation of complement activation, alternative pathway in other organism
namespace: biological_process
def: "A process that modulates the frequency, rate or extent of complement activation, via the alternative pathway, in a different organism." [GOC:jl, PMID:20837040]
synonym: "regulation of complement activation, alternative pathway in other organism" RELATED []
is_a: GO:0030451 ! regulation of complement activation, alternative pathway
is_a: GO:0044645 ! modulation of complement activation in other organism

[Term]
id: GO:0044634
name: negative regulation of complement activation, alternative pathway in other organism
namespace: biological_process
def: "Any process that stops, prevents, or reduces the frequency, rate or extent of complement activation by the alternative pathway, in a different organism." [GOC:jl, PMID:20837040]
is_a: GO:0044633 ! modulation of complement activation, alternative pathway in other organism
is_a: GO:0045957 ! negative regulation of complement activation, alternative pathway

[Term]
id: GO:0044635
name: positive regulation of complement activation, alternative pathway in other organism
namespace: biological_process
def: "Any process that activates or increases the frequency, rate or extent of complement activation by the alternative pathway, in a different organism." [GOC:jl, PMID:20837040]
is_a: GO:0044633 ! modulation of complement activation, alternative pathway in other organism
is_a: GO:0045958 ! positive regulation of complement activation, alternative pathway

[Term]
id: GO:0044636
name: envenomation resulting in modulation of complement activation, classical pathway in other organism
namespace: biological_process
def: "A process that begins with venom being forced into an organism by the bite or sting of another organism, and ends with the regulation of complement activation via the classical pathway of the bitten/stung organism." [GOC:fj, GOC:jl, PMID:20837040]
is_a: GO:0044646 ! envenomation resulting in modulation of complement activation in other organism

[Term]
id: GO:0044637
name: envenomation resulting in negative regulation of complement activation, classical pathway in other organism
namespace: biological_process
def: "A process that begins with venom being forced into an organism by the bite or sting of another organism, and ends with the negative regulation of complement activation via the classical pathway of the bitten/stung organism." [GOC:fj, GOC:jl, PMID:20837040]
is_a: GO:0044636 ! envenomation resulting in modulation of complement activation, classical pathway in other organism

[Term]
id: GO:0044638
name: envenomation resulting in positive regulation of complement activation, classical pathway in other organism
namespace: biological_process
def: "A process that begins with venom being forced into an organism by the bite or sting of another organism, and ends with the positive regulation of complement activation via the classical pathway of the bitten/stung organism." [GOC:fj, GOC:jl, PMID:20837040]
is_a: GO:0044636 ! envenomation resulting in modulation of complement activation, classical pathway in other organism

[Term]
id: GO:0044639
name: envenomation resulting in modulation of complement activation, lectin pathway in other organism
namespace: biological_process
def: "A process that begins with venom being forced into an organism by the bite or sting of another organism, and ends with the resultant modulation of complement activation via the lectin pathway in the bitten/stung organism." [GOC:fj, GOC:jl, PMID:20837040]
synonym: "envenomation resulting in regulation of complement activation, lectin pathway in other organism" EXACT []
is_a: GO:0044646 ! envenomation resulting in modulation of complement activation in other organism

[Term]
id: GO:0044640
name: envenomation resulting in negative regulation of complement activation, lectin pathway in other organism
namespace: biological_process
def: "A process that begins with venom being forced into an organism by the bite or sting of another organism, and ends with the resultant negative regulation of complement activation via the lectin pathway in the bitten/stung organism." [GOC:fj, GOC:jl, PMID:20837040]
is_a: GO:0044639 ! envenomation resulting in modulation of complement activation, lectin pathway in other organism

[Term]
id: GO:0044641
name: envenomation resulting in positive regulation of complement activation, lectin pathway in other organism
namespace: biological_process
def: "A process that begins with venom being forced into an organism by the bite or sting of another organism, and ends with the resultant positive regulation of complement activation via the lectin pathway in the bitten/stung organism." [GOC:fj, GOC:jl, PMID:20837040]
is_a: GO:0044639 ! envenomation resulting in modulation of complement activation, lectin pathway in other organism

[Term]
id: GO:0044642
name: envenomation resulting in modulation of complement activation, alternative pathway in other organism
namespace: biological_process
def: "A process that begins with venom being forced into an organism by the bite or sting of another organism, and ends with the resultant modulation of complement activation via the alternative pathway in the bitten/stung organism." [GOC:fj, GOC:jl, PMID:20837040]
synonym: "envenomation resulting in regulation of complement activation, alternative pathway in other organism" EXACT []
is_a: GO:0044646 ! envenomation resulting in modulation of complement activation in other organism

[Term]
id: GO:0044643
name: envenomation resulting in positive regulation of complement activation, alternative pathway in other organism
namespace: biological_process
def: "A process that begins with venom being forced into an organism by the bite or sting of another organism, and ends with the resultant positive regulation of complement activation via the alternative pathway in the bitten/stung organism." [GOC:fj, GOC:jl, PMID:20837040]
is_a: GO:0044642 ! envenomation resulting in modulation of complement activation, alternative pathway in other organism

[Term]
id: GO:0044644
name: envenomation resulting in negative regulation of complement activation, alternative pathway in other organism
namespace: biological_process
def: "A process that begins with venom being forced into an organism by the bite or sting of another organism, and ends with the resultant negative regulation of complement activation via the alternative pathway in the bitten/stung organism." [GOC:fj, GOC:jl, PMID:20837040]
is_a: GO:0044642 ! envenomation resulting in modulation of complement activation, alternative pathway in other organism

[Term]
id: GO:0044645
name: modulation of complement activation in other organism
namespace: biological_process
def: "A process that modulates the frequency, rate or extent of complement activation in a different organism." [GOC:fj, GOC:jl, PMID:20837040]
synonym: "regulation of complement activation in other organism" EXACT []
is_a: GO:0035821 ! modification of morphology or physiology of other organism
is_a: GO:0045088 ! regulation of innate immune response

[Term]
id: GO:0044646
name: envenomation resulting in modulation of complement activation in other organism
namespace: biological_process
def: "A process that begins with venom being forced into an organism by the bite or sting of another organism, and ends with the resultant modulation of complement activation in the bitten/stung organism." [GOC:fj, GOC:jl, PMID:20837040]
synonym: "envenomation resulting in regulation of complement activation in other organism" EXACT []
is_a: GO:0035738 ! envenomation resulting in modification of morphology or physiology of other organism

[Term]
id: GO:0044647
name: host-symbiont bicellular tight junction
namespace: cellular_component
def: "An occluding cell-cell junction formed between the membranes of the apical end of an invading cell (e.g. a merozoite in Plasmodium) and a host target cell (e.g. erythrocyte for Plasmodium infection). The junction is a stable yet dynamic structure that moves around the symbiont cell during invasion, enclosing it in a vacuole surrounded by a membrane." [GOC:jl, PMID:21803641]
synonym: "host-parasite tight junction" EXACT []
synonym: "host-pathogen tight junction" EXACT []
is_a: GO:0005923 ! bicellular tight junction

[Term]
id: GO:0044648
name: histone H3-K4 dimethylation
namespace: biological_process
def: "The modification of histone H3 by addition of two methyl groups to lysine at position 4 of the histone." [GOC:jl, PMID:21875999]
is_a: GO:0018027 ! peptidyl-lysine dimethylation
is_a: GO:0051568 ! histone H3-K4 methylation

[Term]
id: GO:0044649
name: envenomation resulting in cytolysis in other organism
namespace: biological_process
def: "A process that begins with venom being forced into an organism by the bite or sting of another organism, and ends with cytolysis in the bitten organism." [GOC:fj, GOC:jl, PMID:22484288]
is_a: GO:0035738 ! envenomation resulting in modification of morphology or physiology of other organism

[Term]
id: GO:0044650
name: adhesion of symbiont to host cell
namespace: biological_process
def: "The attachment of a symbiont to a host cell via adhesion molecules, general stickiness etc., either directly or indirectly." [GOC:jl]
is_a: GO:0044406 ! adhesion of symbiont to host

[Term]
id: GO:0044651
name: adhesion of symbiont to host epithelial cell
namespace: biological_process
def: "The attachment of a symbiont to a host epithelial cell via adhesion molecules, general stickiness etc., either directly or indirectly." [GOC:jl, PMID:10066176]
is_a: GO:0044650 ! adhesion of symbiont to host cell

[Term]
id: GO:0044652
name: adhesion of symbiont to host endothelial cell
namespace: biological_process
def: "The attachment of a symbiont to a host endothelial cell via adhesion molecules, general stickiness etc., either directly or indirectly." [GOC:jl, PMID:10066176]
is_a: GO:0044650 ! adhesion of symbiont to host cell

[Term]
id: GO:0044653
name: dextrin alpha-glucosidase activity
namespace: molecular_function
def: "Catalysis of the reaction: dextrin + H2O = alpha-D-glucose." [PMID:18556189]
xref: EC:3.2.1
is_a: GO:0090599 ! alpha-glucosidase activity

[Term]
id: GO:0044654
name: starch alpha-glucosidase activity
namespace: molecular_function
def: "Catalysis of the reaction: starch + H2O = alpha-D-glucose." [PMID:18556189]
xref: EC:3.2.1
is_a: GO:0090599 ! alpha-glucosidase activity

[Term]
id: GO:0044655
name: phagosome reneutralization
namespace: biological_process
def: "Any process that increases the pH of the phagosome, measured by the concentration of the hydrogen ion, as part of the process of phagosome maturation." [GOC:rjd, PMID:22008230]
synonym: "phagosomal reneutralization" EXACT []
synonym: "phagosome pH elevation" EXACT []
is_a: GO:0051454 ! intracellular pH elevation
relationship: part_of GO:0090382 ! phagosome maturation

[Term]
id: GO:0044656
name: regulation of post-lysosomal vacuole size
namespace: biological_process
def: "Any process that modulates the volume of a post-lysosomal vacuole, a membrane-bounded intracellular vesicle formed late in the endocytic pathway when the pH in the vacuole becomes neutral prior to exocytosis." [GOC:rjd, PMID:22008230]
synonym: "regulation of post-lysosome size" EXACT [GOC:dph]
is_a: GO:0032535 ! regulation of cellular component size

[Term]
id: GO:0044657
name: pore formation in membrane of other organism during symbiotic interaction
namespace: biological_process
def: "The aggregation, arrangement and bonding together of a set of components by an organism to form a pore complex in a membrane of another organism, occurring as part of a symbiotic interaction." [GOC:jl]
is_a: GO:0035915 ! pore formation in membrane of other organism
is_a: GO:0052025 ! modification by symbiont of host cell membrane

[Term]
id: GO:0044658
name: pore formation in membrane of host by symbiont
namespace: biological_process
def: "The aggregation, arrangement and bonding together of a set of components by an organism to form a pore complex in a membrane of a host organism." [GOC:jl]
is_a: GO:0044657 ! pore formation in membrane of other organism during symbiotic interaction

[Term]
id: GO:0044659
name: cytolysis by virus of host cell
namespace: biological_process
alt_id: GO:0019077
alt_id: GO:0046756
def: "The killing by a virus of a cell in its host organism by means of the rupture of cell membranes and the loss of cytoplasm." [GOC:jl]
subset: gosubset_prok
synonym: "lytic viral life cycle" RELATED []
synonym: "lytic viral release" EXACT []
synonym: "viral release by cell lysis" EXACT []
synonym: "viral release by host cell lysis" EXACT []
xref: VZ:1077 "Cell lysis"
is_a: GO:0039633 ! killing by virus of host cell
is_a: GO:0044661 ! disruption by virus of host cell
relationship: part_of GO:0019076 ! viral release from host cell

[Term]
id: GO:0044660
name: cytolysis by virus via pore formation in host cell membrane
namespace: biological_process
def: "The killing by a virus of a cell in its host organism by cytolysis, caused by the formation by the virus of pores in its host cell membrane." [GOC:jl]
subset: gosubset_prok
is_a: GO:0044659 ! cytolysis by virus of host cell

[Term]
id: GO:0044661
name: disruption by virus of host cell
namespace: biological_process
def: "A process by which a virus has a negative effect on the functioning of the host's cell." [GOC:jl]
subset: gosubset_prok
is_a: GO:0044004 ! disruption by symbiont of host cell

[Term]
id: GO:0044662
name: disruption by virus of host cell membrane
namespace: biological_process
def: "A process by which a virus has a negative effect on the functioning of a host cellular membrane." [GOC:jl]
subset: gosubset_prok
synonym: "disruption by organism of host cell membrane" EXACT []
synonym: "disruption by virus of host cell membrane" NARROW [GOC:bf, GOC:jl]
is_a: GO:0044661 ! disruption by virus of host cell
is_a: GO:0051673 ! membrane disruption in other organism
is_a: GO:0052025 ! modification by symbiont of host cell membrane

[Term]
id: GO:0044663
name: establishment or maintenance of cell type involved in phenotypic switching
namespace: biological_process
def: "A cellular process of the specification, formation or maintenance of an alternative cell type, occurring as part of the process of phenotypic switching. Phenotypic switching begins with changes in cell morphology and altered gene expression patterns and ends when the morphology of a population of cells has reverted back to the default state, accompanied by altered expression patterns." [GOC:jl]
is_a: GO:0009987 ! cellular process
relationship: part_of GO:0036166 ! phenotypic switching

[Term]
id: GO:0044664
name: obsolete reversion of cell type to default state involved in phenotypic switching
namespace: biological_process
def: "OBSOLETE. The cellular process of the reversion of cells to their original cell type, occurring as part of the process of phenotypic switching. Phenotypic switching begins with changes in cell morphology and altered gene expression patterns and ends when the morphology of a population of cells has reverted back to the default state, accompanied by altered expression patterns." [GOC:jl]
comment: This term was made obsolete because it is ambiguous.
is_obsolete: true

[Term]
id: GO:0044665
name: MLL1/2 complex
namespace: cellular_component
def: "A protein complex that can methylate lysine-4 of histone H3, and which contains either of the protein subunits MLL1 or MLL2 in human, or equivalent in other species." [GOC:sart, PMID:21875999]
synonym: "Trx-containing complex" EXACT []
is_a: GO:0035097 ! histone methyltransferase complex

[Term]
id: GO:0044666
name: MLL3/4 complex
namespace: cellular_component
def: "A protein complex that can methylate lysine-4 of histone H3, and which contains either of the protein subunits MLL3 or MLL4 in mammals, or equivalent in other species." [GOC:sart, PMID:21875999]
synonym: "Trr/COMPASS-like complex" EXACT []
is_a: GO:0035097 ! histone methyltransferase complex

[Term]
id: GO:0044667
name: (R)-carnitine:4-(trimethylammonio)butanoate antiporter activity
namespace: molecular_function
def: "Enables the transfer of a solute or solutes from one side of a membrane to the other according to the reaction: (R)-carnitine(out) + 4-(trimethylammonio)butanoate(in) = (R)-carnitine(in) + 4-(trimethylammonio)butanoate(out)." [GOC:crds]
synonym: "(R)-carnitine:gamma-butyrobetaine antiporter activity" EXACT []
synonym: "L-carnitine:4-(trimethylammonio)butanoate antiporter activity" EXACT []
synonym: "L-carnitine:gamma-butyrobetaine antiporter activity" EXACT []
xref: RHEA:29430
is_a: GO:0015491 ! cation:cation antiporter activity
is_a: GO:1901235 ! (R)-carnitine transmembrane transporter activity
is_a: GO:1901236 ! 4-(trimethylammonio)butanoate transmembrane transporter activity

[Term]
id: GO:0044668
name: sodium:malonate symporter activity
namespace: molecular_function
def: "Enables the transfer of a solute or solutes from one side of a membrane to the other according to the reaction: sodium(out)+ malonate(out) = sodium(in) + malonate(in)." [GOC:crds]
xref: RHEA:33138
is_a: GO:0015294 ! solute:cation symporter activity

[Term]
id: GO:0044669
name: sodium:galactoside symporter activity
namespace: molecular_function
def: "Enables the transfer of a solute or solutes from one side of a membrane to the other according to the reaction: sodium(out)+ galactoside(out) = sodium(in) + galactoside(in)." [GOC:crds]
is_a: GO:0015294 ! solute:cation symporter activity

[Term]
id: GO:0044670
name: sodium:alanine symporter activity
namespace: molecular_function
def: "Enables the transfer of a solute or solutes from one side of a membrane to the other according to the reaction: sodium(out)+ alanine(out) = sodium(in) + alanine(in)." [GOC:crds]
xref: RHEA:29286
is_a: GO:0015294 ! solute:cation symporter activity

[Term]
id: GO:0044671
name: sorocarp spore cell differentiation
namespace: biological_process
def: "The process in which a relatively unspecialized cell acquires specialized features of a sorocarp spore cell, a cell of the sorocarp sorus. A sorocarp is the fruiting body characteristic of certain cellular slime moulds (e.g., Dictyosteliida) and consists of both stalk and a sorus (spore mass)." [GOC:jl, GOC:rjd]
is_a: GO:0003006 ! developmental process involved in reproduction
is_a: GO:0030154 ! cell differentiation
relationship: part_of GO:0048837 ! sorocarp sorus development

[Term]
id: GO:0044672
name: acetyl-CoA decarbonylase/synthase-carbon monoxide dehydrogenase complex
namespace: cellular_component
def: "A multifunctional enzyme complex composed of five different polypeptides that catalyzes the decarbonylation of acetyl-CoA, cleaves the C-C and C-S bonds in the acetyl moiety of acetyl-CoA, oxidizes the carbonyl group to CO2 and transfers the methyl group to tetrahydrosarcinapterin. These reactions are important for methanogenesis." [GOC:mengo_curators, PMID:11607176, PMID:7693685, PMID:8955306]
synonym: "carbon monoxide dehydrogenase" BROAD []
synonym: "carbon-monoxide:(acceptor) oxidoreductase complex" BROAD []
synonym: "CO dehydrogenase complex" BROAD []
synonym: "CO dehydrogenase/acetyl-CoA synthase complex" EXACT []
synonym: "CODH" BROAD []
synonym: "CODH/ACS complex" EXACT []
is_a: GO:0043234 ! protein complex

[Term]
id: GO:0044673
name: 7,8-didemethyl-8-hydroxy-5-deazariboflavin synthase complex
namespace: cellular_component
def: "A heterodimer which catalyses the reaction of 5-amino-6-(D-ribitylamino)uracil and 4-hydroxyphenylpyruvate to form 7,8-didemethyl-8-hydroxy-5-deazariboflavin (FO), an intermediate of coenzyme F420." [GOC:mengo_curators, PMID:14593448]
synonym: "FO-synthase complex" EXACT []
is_a: GO:1990234 ! transferase complex

[Term]
id: GO:0044674
name: methyl coenzyme M reductase complex
namespace: cellular_component
def: "A hexameric complex consisting of three polypeptides in an alpha2beta2gamma2 arrangement. Involved in the reduction of the coenzyme M-bound methyl group to methane, which is the final step in methanogenesis." [GOC:mengo_curators, PMID:9367957]
is_a: GO:1990234 ! transferase complex

[Term]
id: GO:0044675
name: formyl-methanofuran dehydrogenase (tungsten enzyme) complex
namespace: cellular_component
def: "A protein complex consisting of four polypeptides which also contains tungsten, a molybdopterin guanine dinucleotide, and iron-sulfur clusters. This protein complex catalyzes the reversible conversion of CO2 and methanofuran to formylmethanofuran during methanogenesis." [GOC:mengo_curators, PMID:8125106, PMID:8575452]
is_a: GO:0043234 ! protein complex

[Term]
id: GO:0044676
name: formyl-methanofuran dehydrogenase (molybdenum enzyme) complex
namespace: cellular_component
def: "A protein complex consisting of three polypeptides which also contains molybdenum, a molybdopterin guanine dinucleotide and iron-sulfur clusters. This protein complex catalyzes the reversible conversion of CO2 and methanofuran to formylmethanofuran during methanogenesis." [GOC:mengo_curators, PMID:1915887, PMID:8954165]
is_a: GO:0043234 ! protein complex

[Term]
id: GO:0044677
name: methyl-tetrahydromethanopterin:coenzyme M methyltransferase complex
namespace: cellular_component
def: "A protein complex consisted of eight polypeptides. This complex catalyzes the formation of methyl-coenzyme M and H4MPT from N5-methyl-H4MPT and CoM during methanogenesis." [GOC:mengo_curators, PMID:8477726]
synonym: "5-methyl-5,6,7,8-tetrahydromethanopterin:2-mercaptoethane sulfonate 2-methyltransferase complex" EXACT []
synonym: "coenzyme M methyltransferase complex" BROAD []
synonym: "methyl-H4MPT" BROAD []
synonym: "N5-methyltetrahydromethanopterin-coenzyme M methyltransferase complex" EXACT []
is_a: GO:0043234 ! protein complex

[Term]
id: GO:0044678
name: CoB-CoM heterodisulfide reductase complex
namespace: cellular_component
def: "A protein complex that in Methanobacterium thermoautotrophicum is composed of six subunits, and in Methanosarcina barkeri contains is composed of either two subunits or nine subunits. Catalyzes the conversion of coenzyme B, coenzyme M, and methanophenazine to form N-{7-[(2-sulfoethyl)dithio]heptanoyl}-3-O-phospho-L-threonine and dihydromethanophenazine." [GOC:mengo_curators, PMID:8119281, PMID:8174566, PMID:9063468]
synonym: "coenzyme M-7-mercaptoheptanoylthreonine-phosphate-heterodisulfide hydrogenase complex" EXACT []
synonym: "hydrogen:coenzyme-M-7-mercaptoheptanoylthreonine-phosphate-heterodisulfide oxidoreductase complex" EXACT []
is_a: GO:1902494 ! catalytic complex

[Term]
id: GO:0044679
name: methanophenazine reducing hydrogenase complex
namespace: cellular_component
def: "A protein complex which catalyzes the conversion of methanophenazine and hydrogen to form dihydromethanophenazine. This typically consists of three polypeptides" [GOC:mengo_curators, PMID:9555882]
is_a: GO:1902494 ! catalytic complex

[Term]
id: GO:0044680
name: methylthiol:coenzyme M methyltransferase complex
namespace: cellular_component
def: "A protein complex of two polypeptides which catalyzes the transfer of methyl group from methylthiol to coenzyme M during methanogenesis." [GOC:mengo_curators, PMID:11073950, PMID:9371433]
synonym: "methylthiol coenzyme M methyl transferase complex" EXACT []
synonym: "methylthiol:coenzyme M methyl transferase complex" EXACT []
synonym: "methylthiol:CoM methyltransferase complex" EXACT []
is_a: GO:0034708 ! methyltransferase complex

[Term]
id: GO:0044681
name: sulfopyruvate decarboxylase complex
namespace: cellular_component
def: "A complex of two polypeptides which form a dodecamer (A6B6). Catalyzes the decarboxylation of sulfopyruvic acid to sulfoacetaldehyde. This reaction is involved in coenzyme M biosynthesis." [GOC:mengo_curators, PMID:10940029]
is_a: GO:1902494 ! catalytic complex

[Term]
id: GO:0044682
name: archaeal-specific GTP cyclohydrolase activity
namespace: molecular_function
def: "Catalysis of the reaction: GTP + H2O <=> 7,8-dihydro-D-neopterin 2',3'-cyclic phosphate + diphosphate +formate + H+. This activity is part of the biosynthesis of methanopterin in Archaea, and requires Fe2+." [GOC:mengo_curators, PMID:17497938]
subset: gosubset_prok
synonym: "Fe(2+)-dependent archaeal-specific GTP cyclohydrolase activity" EXACT []
synonym: "MptA activity" NARROW []
is_a: GO:0003933 ! GTP cyclohydrolase activity

[Term]
id: GO:0044683
name: methylthiol:coenzyme M methyltransferase activity
namespace: molecular_function
def: "Catalysis of the overall reaction: methyl-Co(III) methylated-thiol-specific corrinoid protein + coenzyme M = Co(I) methylated--thiol-specific corrinoid protein + methyl-CoM." [MetaCyc:RXN-8125, PMID:9371433]
comment: This reaction is achieved by the catalysis of two successive steps carried out by the same enzyme - the transfer of a methyl group from the substrate to the cobalt cofactor of a methylated-thiol-specific corrinoid protein (MtsB), and the subsequent transfer of the methyl group from the corrinoid protein to coenzyme M. With most other methanogenesis substrates this process is carried out by two different enzymes (for example, EC 2.1.1.90, methanol-corrinoid protein Co-methyltransferase, and EC 2.1.1.246, methylated methanol-specific corrinoid protein:coenzyme M methyltransferase). The cobalt is oxidized during methylation from the Co(I) state to the Co(III) state, and is reduced back to the Co(I) form during demethylation.
synonym: "methylthiol:coenzyme M methyl transferase activity" EXACT []
xref: EC:2.1.1.251
xref: MetaCyc:RXN-8125
xref: RHEA:32670
is_a: GO:0008168 ! methyltransferase activity

[Term]
id: GO:0044684
name: dihydromethanopterin reductase activity
namespace: molecular_function
def: "Catalysis of the reaction: 7,8-dihydromethanopterin + NADPH = 5,6,7,8-tetrahydromethanopterin + NADP." [GOC:mengo_curators, PMID:15028691]
xref: EC:1.5.1
is_a: GO:0016646 ! oxidoreductase activity, acting on the CH-NH group of donors, NAD or NADP as acceptor

[Term]
id: GO:0044685
name: tetrahydromethanopterin-dependent serine hydroxymethyltransferase activity
namespace: molecular_function
def: "Catalysis of the reaction: tetrahydromethanopterin + L-serine = 5,10-methylenetetrahydromethanopterin + glycine + H2O." [GOC:mengo_curators, PMID:12902326]
xref: EC:2.1.2
is_a: GO:0016742 ! hydroxymethyl-, formyl- and related transferase activity

[Term]
id: GO:0044686
name: cysteate synthase activity
namespace: molecular_function
def: "Catalysis of the reaction: L-phosphoserine + SO32- = L-cysteate + HPO4-." [GOC:mengo_curators, PMID:19761441]
xref: EC:2.5.1.76
xref: MetaCyc:RXN-11108
xref: RHEA:26489
is_a: GO:0016765 ! transferase activity, transferring alkyl or aryl (other than methyl) groups

[Term]
id: GO:0044687
name: geranylfarnesyl diphosphate synthase activity
namespace: molecular_function
def: "Catalysis of the reaction: geranylgeranyl diphosphate + isopentenyl diphosphate = (2E,6E,10E,14E)-geranylfarnesyl diphosphate + diphosphate." [GOC:mengo_curators, PMID:20097171]
xref: EC:2.5.1.81
xref: MetaCyc:RXN-8813
xref: RHEA:25697
is_a: GO:0016765 ! transferase activity, transferring alkyl or aryl (other than methyl) groups

[Term]
id: GO:0044688
name: 7,8-dihydro-D-neopterin 2',3'-cyclic phosphate phosphodiesterase activity
namespace: molecular_function
def: "Catalysis of the reaction: 7,8-dihydro-D-neopterin 2',3'-cyclic phosphate + H2O = 7,8-dihydroneopterin 3'-phosphate + H+." [GOC:mengo_curators, PMID:19746965]
xref: EC:3.1.4
is_a: GO:0008081 ! phosphoric diester hydrolase activity

[Term]
id: GO:0044689
name: 7,8-didemethyl-8-hydroxy-5-deazariboflavin synthase activity
namespace: molecular_function
def: "Catalysis of the reaction: 5-amino-6-(D-ribitylamino)uracil + 4-hydroxyphenylpyruvate + 2 S-adenosyl-L-methionine + H2O = 7,8-didemethyl-8-hydroxy-5-deazariboflavin + 2 5'-deoxyadenosine + 2 L-methionine + oxalate + ammonia + 4 H+." [GOC:mengo_curators, PMID:11948155, PMID:14593448]
synonym: "FO synthase" EXACT []
xref: EC:2.5.1.77
xref: MetaCyc:RXN-8079
xref: RHEA:27376
is_a: GO:0016765 ! transferase activity, transferring alkyl or aryl (other than methyl) groups

[Term]
id: GO:0044690
name: methionine import
namespace: biological_process
def: "The directed movement of methionine into a cell or organelle." [GOC:mah]
is_a: GO:0015821 ! methionine transport
is_a: GO:0043090 ! amino acid import

[Term]
id: GO:0044691
name: tooth eruption
namespace: biological_process
def: "The tooth development process in which the teeth enter the mouth and become visible." [Wikipedia:Tooth_eruption]
xref: Wikipedia:Tooth_eruption
```
