## Supplementary material for "Evolution of C4 photosynthesis predicted by constraint-based modelling": go_basic.obo (part 17 of 34)

```
is_a: GO:0048856 ! anatomical structure development
relationship: part_of GO:0042476 ! odontogenesis

[Term]
id: GO:0044692
name: exoribonuclease activator activity
namespace: molecular_function
def: "Binds to and increases the activity of an exoribonuclease." [GOC:rb, PMID:22570495]
is_a: GO:0008047 ! enzyme activator activity

[Term]
id: GO:0044693
name: trehalose:proton symporter activity
namespace: molecular_function
def: "Enables the transfer of a solute or solutes from one side of a membrane to the other according to the reaction: trehalose(out) + H+(out) = trehalose(in) + H+(in)." [PMID:11136464]
synonym: "trehalose:hydrogen symporter activity" EXACT []
is_a: GO:0005351 ! sugar:proton symporter activity
is_a: GO:0015574 ! trehalose transmembrane transporter activity

[Term]
id: GO:0044694
name: pore-mediated entry of viral genome into host cell
namespace: biological_process
def: "Injection by a non-enveloped virus of the viral genome into the host cytoplasm through creation of a pore or channel in the host cell membrane(s). Usually mediated by a viral pore-forming peptide associated with the viral capsid or bacteriophage tail." [GOC:jl, UniProtKB-KW:KW-1172, VZ:979]
comment: This mechanism is used by animal viruses such as poliovirus. Various tailed bacteriophages also carry specialized proteins which open a pore or a channel in the host membrane(s) to allow genome delivery into host cytoplasm.
synonym: "membrane puncture-mediated penetration of viral genome into host cell" RELATED [UniProtKB-KW:KW-1172]
synonym: "pore-mediated penetration of viral genome into host cell" EXACT []
synonym: "viral entry via genome injection" EXACT []
synonym: "viral genome delivery via icosahedral vertex" NARROW []
synonym: "viral genome translocation" EXACT []
synonym: "viral pore-forming protein" RELATED [GOC:bf]
xref: VZ:979 "Pore-mediated penetration of viral genome into host cell"
is_a: GO:0046718 ! viral entry into host cell
is_a: GO:0046794 ! transport of virus

[Term]
id: GO:0044695
name: Dsc E3 ubiquitin ligase complex
namespace: cellular_component
def: "An E3 ubiquitin ligase complex localized to the ER and Golgi membrane. In fission yeast comprises Dsc1, 2, 3 and 4. Involved in the processes of fission yeast sre1 (human SREBP) transcriptional activator proteolytic cleavage, the multivesicular body (MVB) pathway, and a post-endoplasmic reticulum pathway for protein catabolism." [GOC:mah, GOC:vw, PMID:21504829]
is_a: GO:0000151 ! ubiquitin ligase complex
is_a: GO:0044422 ! organelle part
is_a: GO:0044425 ! membrane part
relationship: part_of GO:0031090 ! organelle membrane

[Term]
id: GO:0044696
name: killing by virus of host cell by post-segregational killing
namespace: biological_process
def: "The process by which a virus causes the death of daughter cells which do not contain its genes after host cell division, by a mechanism of post-segregational killing (PSK). The extrachromosomal viral DNA consist of two genes; the product of the second is long lived and toxic, while the product of the first is short lived and antagonizes the lethal action of the toxin. Daughter cells that do not contain the viral extrachromosomal element are killed by the long lived toxin, while daughter cells that do contain the viral extrachromosomal element are protected by the action of the short lived antitoxin it encodes." [GOC:bf, GOC:jl, PMID:11222604, Wikipedia:Toxin-antitoxin_system]
comment: Note that this process occurs after the cell division partitioning event.
synonym: "killing by virus of host cell by PSK" EXACT []
synonym: "killing by virus of host cell by toxin-antitoxin system" EXACT []
is_a: GO:0039633 ! killing by virus of host cell

[Term]
id: GO:0044697
name: HICS complex
namespace: cellular_component
def: "A multisubunit complex involved in cytokinesis. In the yeast Saccharomyces cerevisiae this complex consists of Sho1p, Hof1p, Inn1p and Cyk3p proteins." [PMID:22623719]
is_a: GO:0043234 ! protein complex
is_a: GO:0044464 ! cell part

[Term]
id: GO:0044698
name: morphogenesis of symbiont in host cell
namespace: biological_process
def: "The process in which a symbiont undergoes a change in shape or form, within the host's cell." [GOC:jl]
is_a: GO:0009653 ! anatomical structure morphogenesis
is_a: GO:0044111 ! development involved in symbiotic interaction
relationship: part_of GO:0044118 ! development of symbiont in host cell

[Term]
id: GO:0044701
name: obsolete response to stimulus by single organism
namespace: biological_process
def: "OBSOLETE. A response to a stimulus that involves only one organism." [GOC:jl]
comment: This term was made obsolete because we decided that all responses are single-organism.
synonym: "response to stimulus by single organism" EXACT []
is_obsolete: true

[Term]
id: GO:0044703
name: multi-organism reproductive process
namespace: biological_process
def: "A biological process that directly contributes to the process of producing new individuals, involving another organism." [GOC:jl]
is_a: GO:0022414 ! reproductive process
is_a: GO:0051704 ! multi-organism process

[Term]
id: GO:0044705
name: multi-organism reproductive behavior
namespace: biological_process
def: "The specific behavior of an organism that is associated with reproduction involving another organism of the same or different species." [GOC:jl, GOC:pr]
is_a: GO:0019098 ! reproductive behavior
is_a: GO:0044703 ! multi-organism reproductive process
is_a: GO:0051705 ! multi-organism behavior

[Term]
id: GO:0044706
name: multi-multicellular organism process
namespace: biological_process
def: "A multicellular organism process which involves another multicellular organism of the same or different species." [GOC:jl]
is_a: GO:0032501 ! multicellular organismal process
is_a: GO:0051704 ! multi-organism process

[Term]
id: GO:0044713
name: 2-hydroxy-adenosine triphosphate pyrophosphatase activity
namespace: molecular_function
def: "Catalysis of the reaction: 2-hydroxy-adenosine-triphosphate + H2O = 2-hydroxy-adenosine phosphate + diphosphate." [GOC:pde, PMID:11139615]
synonym: "2-hydroxy-ATP pyrophosphatase activity" EXACT []
is_a: GO:0047429 ! nucleoside-triphosphate diphosphatase activity

[Term]
id: GO:0044714
name: 2-hydroxy-(deoxy)adenosine-triphosphate pyrophosphatase activity
namespace: molecular_function
def: "Catalysis of the reaction: 2-hydroxy-(deoxy)adenosine-triphosphate + H2O = 2-hydroxy-(deoxy)adenosine phosphate + diphosphate." [GOC:pde, PMID:11139615]
synonym: "2-hydroxy-(d)ATP pyrophosphatase activity" EXACT []
is_a: GO:0047429 ! nucleoside-triphosphate diphosphatase activity

[Term]
id: GO:0044715
name: 8-oxo-dGDP phosphatase activity
namespace: molecular_function
def: "Catalysis of the reaction 8-oxo-dGDP + H2O = 8-oxo-dGMP + phosphate." [GOC:pde, PMID:22556419]
is_a: GO:0017110 ! nucleoside-diphosphatase activity

[Term]
id: GO:0044716
name: 8-oxo-GDP phosphatase activity
namespace: molecular_function
def: "Catalysis of the reaction 8-oxo-GDP + H2O = 8-oxo-GMP + phosphate." [GOC:pde, PMID:22556419]
is_a: GO:0017110 ! nucleoside-diphosphatase activity

[Term]
id: GO:0044717
name: 8-hydroxy-dADP phosphatase activity
namespace: molecular_function
def: "Catalysis of the reaction8-hydroxy-dADP + H2O = 8-hydroxy-dAMP + phosphate." [GOC:pde, PMID:22556419]
is_a: GO:0017110 ! nucleoside-diphosphatase activity

[Term]
id: GO:0044718
name: siderophore transmembrane transport
namespace: biological_process
def: "The directed movement of siderophores, low molecular weight Fe(III)-chelating substances, from one side of a membrane to the other, by means of some agent such as a transporter or pore." [GOC:jl]
comment: Note that this term is not intended for use in annotating lateral movement within membranes.
synonym: "siderophore membrane transport" EXACT []
is_a: GO:0015891 ! siderophore transport
is_a: GO:0055085 ! transmembrane transport

[Term]
id: GO:0044719
name: regulation of imaginal disc-derived wing size
namespace: biological_process
def: "Any process that modulates the size of an imaginal disc-derived wing." [PMID:21393605]
is_a: GO:0090066 ! regulation of anatomical structure size
relationship: part_of GO:0007476 ! imaginal disc-derived wing morphogenesis

[Term]
id: GO:0044720
name: negative regulation of imaginal disc-derived wing size
namespace: biological_process
def: "Any process that reduces the size of an imaginal disc-derived wing." [PMID:21393605]
is_a: GO:0044719 ! regulation of imaginal disc-derived wing size

[Term]
id: GO:0044721
name: protein import into peroxisome matrix, substrate release
namespace: biological_process
def: "The process by which the cargo protein is released into the peroxisomal matrix, following translocation across the membrane." [PMID:21976670]
is_a: GO:0043624 ! cellular protein complex disassembly
relationship: part_of GO:0016558 ! protein import into peroxisome matrix

[Term]
id: GO:0044722
name: renal phosphate excretion
namespace: biological_process
def: "The elimination by an organism of phosphate ions in the urine." [GOC:jl, PMID:21451460]
synonym: "renal phosphate ion excretion" EXACT []
is_a: GO:0003014 ! renal system process
is_a: GO:0007588 ! excretion

[Term]
id: GO:0044725
name: chromatin reprogramming in the zygote
namespace: biological_process
def: "The global reprogramming of epigenetic modifications in the zygote following fertilization. The paternal genome undergoes active DNA demethylation before the first cell division, while the adjacent maternal genome is protected from this process." [GOC:sp, PMID:22868271]
is_a: GO:0043045 ! DNA methylation involved in embryo development

[Term]
id: GO:0044726
name: protection of DNA demethylation of female pronucleus
namespace: biological_process
def: "The protection of the maternal genome from DNA demethylation in the zygote following fertilization." [GOC:sp, PMID:22868271]
is_a: GO:0044030 ! regulation of DNA methylation
relationship: part_of GO:0044725 ! chromatin reprogramming in the zygote

[Term]
id: GO:0044727
name: DNA demethylation of male pronucleus
namespace: biological_process
def: "The active DNA demethylation of the paternal genome that takes place before the first cell division." [GOC:sp, PMID:22868271]
is_a: GO:0043045 ! DNA methylation involved in embryo development
relationship: part_of GO:0044725 ! chromatin reprogramming in the zygote

[Term]
id: GO:0044728
name: DNA methylation or demethylation
namespace: biological_process
def: "The process of adding or removing a methyl group from one or more nucleotides within an DNA molecule." [GOC:jl]
synonym: "changes in DNA methylation" RELATED []
is_a: GO:0006304 ! DNA modification

[Term]
id: GO:0044729
name: hemi-methylated DNA-binding
namespace: molecular_function
def: "Interacting selectively and non-covalently with double-stranded hemi-methylated DNA at replication foci (one strand methylated, while the other strand is unmethylated). Methylation of cytosine or adenine in DNA is an important mechanism for establishing stable heritable epigenetic marks." [GOC:imk, GOC:sp, PMID:18772889]
synonym: "double-stranded hemi-methylated DNA binding" EXACT []
is_a: GO:0003690 ! double-stranded DNA binding

[Term]
id: GO:0044730
name: bone sialoprotein binding
namespace: molecular_function
def: "Interacting selectively and non-covalently with a bone sialoprotein, an extracellular matrix glycoprotein found on the surface of bones and dentin." [PMID:10642520]
synonym: "bone sialoprotein II binding" EXACT []
xref: InterPro:IPR008412
is_a: GO:0005515 ! protein binding
is_a: GO:0050840 ! extracellular matrix binding

[Term]
id: GO:0044731
name: Ost-alpha/Ost-beta complex
namespace: cellular_component
def: "A heterodimeric protein complex composed of Ost-alpha/SLC51A and Ost-beta/SLC51B subunits and involved in bile acid transport activity." [PMID:17650074, PMID:22535958]
synonym: "(Ost)2 complex" RELATED []
synonym: "Ost alpha-Ost beta complex" EXACT []
synonym: "SLC51 complex" EXACT []
is_a: GO:0098797 ! plasma membrane protein complex

[Term]
id: GO:0044732
name: mitotic spindle pole body
namespace: cellular_component
def: "The microtubule organizing center that forms as part of the mitotic cell cycle; functionally homologous to the animal cell centrosome." [GOC:mah, GOC:vw]
is_a: GO:0005816 ! spindle pole body

[Term]
id: GO:0044733
name: envenomation resulting in modulation of acid-sensing ion channel activity in other organism
namespace: biological_process
def: "A process that begins with venom being forced into an organism by the bite or sting of another organism, and ends with a resultant change in the activity of an acid-sensing ion channel (ASIC) in the bitten organism." [GOC:fj, GOC:jl, PMID:23034652]
synonym: "envenomation resulting in modulation of ASIC channel activity in other organism" EXACT []
is_a: GO:0044560 ! envenomation resulting in modulation of ion channel activity in other organism

[Term]
id: GO:0044734
name: envenomation resulting in positive regulation of acid-sensing ion channel activity in other organism
namespace: biological_process
def: "A process that begins with venom being forced into an organism by the bite or sting of another organism, and ends with a resultant positive regulation in the activity of an acid-sensing ion channel (ASIC) in the bitten organism." [GOC:fj, GOC:jl, PMID:23034652]
synonym: "envenomation resulting in positive regulation of ASIC channel activity in other organism" EXACT []
is_a: GO:0044733 ! envenomation resulting in modulation of acid-sensing ion channel activity in other organism

[Term]
id: GO:0044735
name: envenomation resulting in negative regulation of acid-sensing ion channel activity in other organism
namespace: biological_process
def: "A process that begins with venom being forced into an organism by the bite or sting of another organism, and ends with a resultant negative regulation in the activity of an acid-sensing ion channel (ASIC) in the bitten organism." [GOC:fj, GOC:jl, PMID:23034652]
synonym: "envenomation resulting in negative regulation of ASIC channel activity in other organism" EXACT []
is_a: GO:0044733 ! envenomation resulting in modulation of acid-sensing ion channel activity in other organism

[Term]
id: GO:0044736
name: acid-sensing ion channel activity
namespace: molecular_function
def: "Enables the transmembrane transfer of a sodium ion by a neuronal, voltage-insensitive channel that opens when an extracellular proton has been bound by the channel complex." [GOC:jl]
synonym: "ASIC activity" EXACT []
xref: Wikipedia:Acid-sensing_ion_channel
is_a: GO:0015280 ! ligand-gated sodium channel activity

[Term]
id: GO:0044737
name: modulation of acid-sensing ion channel in other organism
namespace: biological_process
def: "Any process in which an organism effects a change in the frequency, rate or extent of the activity of an acid-sensing ion channel (ASIC) in another organism." [GOC:jl]
synonym: "regulation of acid-sensing ion channel in other organism" EXACT []
synonym: "regulation of ASIC channel in other organism" EXACT []
is_a: GO:0044561 ! modulation of ion channel activity in other organism

[Term]
id: GO:0044738
name: negative regulation of acid-sensing ion channel in other organism
namespace: biological_process
def: "Any process in which an organism negatively regulates the activity of a voltage-gated sodium channel in another organism." [GOC:jl]
synonym: "negative regulation of ASIC channel in other organism" EXACT []
is_a: GO:0044737 ! modulation of acid-sensing ion channel in other organism

[Term]
id: GO:0044739
name: positive regulation of acid-sensing ion channel in other organism
namespace: biological_process
def: "Any process in which an organism positively regulates the activity of a voltage-gated sodium channel in another organism." [GOC:jl]
synonym: "positive regulation of ASIC channel in other organism" EXACT []
is_a: GO:0044737 ! modulation of acid-sensing ion channel in other organism

[Term]
id: GO:0044740
name: negative regulation of sensory perception of pain in other organism
namespace: biological_process
def: "A process that negatively regulates the sensory perception of pain in a different organism." [GOC:fj, GOC:jl]
synonym: "inhibition of sensory perception of pain in another organism" EXACT []
is_a: GO:0031645 ! negative regulation of neurological system process
is_a: GO:0044465 ! modulation of sensory perception of pain in other organism

[Term]
id: GO:0044741
name: envenomation resulting in negative regulation of sensory perception of pain in other organism
namespace: biological_process
def: "A process that begins with venom being forced into an organism by the bite or sting of another organism, and ends with the inhibition of the sensory perception of pain in the bitten organism." [GOC:fj, GOC:jl, PMID:23034652]
synonym: "envenomation resulting in inhibition of sensory perception of pain in other organism" EXACT []
is_a: GO:0044742 ! envenomation resulting in modulation of sensory perception of pain in other organism

[Term]
id: GO:0044742
name: envenomation resulting in modulation of sensory perception of pain in other organism
namespace: biological_process
def: "A process that begins with venom being forced into an organism by the bite or sting of another organism, and ends with the modulation of the sensory perception of pain in the bitten organism." [GOC:fj, GOC:jl, PMID:23034652]
synonym: "envenomation resulting in regulation of sensory perception of pain in other organism" EXACT []
is_a: GO:0035738 ! envenomation resulting in modification of morphology or physiology of other organism

[Term]
id: GO:0044743
name: protein transmembrane import into intracellular organelle
namespace: biological_process
def: "The directed movement of proteins into an intracellular organelle, across a membrane." [GOC:jl]
is_a: GO:0017038 ! protein import
is_a: GO:0065002 ! intracellular protein transmembrane transport
is_a: GO:0072594 ! establishment of protein localization to organelle

[Term]
id: GO:0044745
name: amino acid transmembrane import
namespace: biological_process
def: "The directed movement of amino acids into a cell or organelle, across a membrane." [GOC:jl]
is_a: GO:0003333 ! amino acid transmembrane transport
is_a: GO:0043090 ! amino acid import

[Term]
id: GO:0044746
name: amino acid transmembrane export
namespace: biological_process
def: "The directed movement of amino acids out of a cell or organelle across a membrane." [GOC:jl]
is_a: GO:0003333 ! amino acid transmembrane transport
is_a: GO:0032973 ! amino acid export

[Term]
id: GO:0044747
name: mature miRNA 3'-end processing
namespace: biological_process
def: "Any process involved in forming distinct miRNA isoforms from a mature miRNA that differ at their 3'-ends." [PMID:22055292, PMID:22055293]
synonym: "miRNA 3' end terminal trimming" BROAD []
synonym: "miRNA 3'-end processing" BROAD []
synonym: "miRNA trimming" BROAD []
is_a: GO:0010586 ! miRNA metabolic process
is_a: GO:0043628 ! ncRNA 3'-end processing
relationship: part_of GO:0035196 ! production of miRNAs involved in gene silencing by miRNA

[Term]
id: GO:0044748
name: 3'-5'-exoribonuclease activity involved in mature miRNA 3'-end processing
namespace: molecular_function
def: "Catalysis of the sequential cleavage of mononucleotides from a free 3' terminus of an RNA molecule that contributes to forming distinct miRNA isoforms from a mature miRNA." [GOC:sart]
synonym: "exonucleolytic trimming to generate 3' end of miRNA" BROAD []
is_a: GO:0000175 ! 3'-5'-exoribonuclease activity
is_a: GO:0045182 ! translation regulator activity

[Term]
id: GO:0044750
name: high-affinity nickel cation transmembrane transporter activity
namespace: molecular_function
def: "Catalysis of the high-affinity transfer of nickel (Ni) cations from one side of a membrane to the other. In high-affinity transport the transporter is able to bind the solute even if it is only present at very low concentrations." [GOC:jl]
is_a: GO:0015099 ! nickel cation transmembrane transporter activity

[Term]
id: GO:0044751
name: cellular response to human chorionic gonadotropin stimulus
namespace: biological_process
def: "Any process that results in a change in state or activity of a cell (in terms of movement, secretion, enzyme production, gene expression, etc.) as a result of a human chorionic gonadotropin stimulus." [PMID:21325635]
synonym: "cellular response to human chorionic gonadotrophin stimulus" EXACT [GOC:dph]
is_a: GO:0044752 ! response to human chorionic gonadotropin
is_a: GO:0071371 ! cellular response to gonadotropin stimulus

[Term]
id: GO:0044752
name: response to human chorionic gonadotropin
namespace: biological_process
def: "Any process that results in a change in state or activity of a cell or organism (in terms of movement, secretion, enzyme production, gene expression, etc.) as a result of a human chorionic gonadotropin stimulus." [PMID:21325635]
synonym: "response to human chorionic gonadotropin stimulus" EXACT [GOC:dos]
is_a: GO:0034698 ! response to gonadotropin

[Term]
id: GO:0044753
name: amphisome
namespace: cellular_component
def: "Intermediate organelles formed during macroautophagy through the fusion between autophagosomes and endosomes." [GOC:autophagy, GOC:sart, PMID:19008921, PMID:9705327]
is_a: GO:0005776 ! autophagosome

[Term]
id: GO:0044754
name: autolysosome
namespace: cellular_component
def: "A type of secondary lysosome in which a primary lysosome has fused with the outer membrane of an autophagosome. It is involved in the second step of autophagy in which it degrades contents with acidic lysosomal hydrolases." [GOC:sart, NIF_Subcellular:sao8444068431, PMID:19008921]
synonym: "autophagolysosome" EXACT []
synonym: "AVd" EXACT []
synonym: "degrading autophagic vacuole" EXACT []
xref: NIF_Subcellular:sao8444068431
is_a: GO:0005767 ! secondary lysosome
is_a: GO:0005776 ! autophagosome

[Term]
id: GO:0044758
name: modulation by symbiont of host synaptic transmission
namespace: biological_process
def: "Any process in which a symbiont organism modulates the frequency, rate or extent of synaptic transmission, communication from a neuron to a target (neuron, muscle, or secretory cell) across a synapse, in its host organism." [GOC:jl]
subset: gosubset_prok
synonym: "regulation by symbiont of host synaptic transmission" EXACT []
is_a: GO:0044063 ! modulation by symbiont of host neurological system process
is_a: GO:0044068 ! modulation by symbiont of host cellular process
is_a: GO:0050804 ! modulation of chemical synaptic transmission

[Term]
id: GO:0044759
name: negative regulation by symbiont of host synaptic transmission
namespace: biological_process
def: "Any process in which a symbiont organism decreases the frequency, rate or extent of synaptic transmission, communication from a neuron to a target (neuron, muscle, or secretory cell) across a synapse, in its host organism." [GOC:jl]
subset: gosubset_prok
is_a: GO:0044758 ! modulation by symbiont of host synaptic transmission
is_a: GO:0050805 ! negative regulation of synaptic transmission

[Term]
id: GO:0044760
name: modulation by symbiont of host cholinergic synaptic transmission
namespace: biological_process
def: "Any process in which a symbiont organism modulates the frequency, rate or extent of cholinergic synaptic transmission, communication from a neuron to a target (neuron, muscle, or secretory cell) across a synapse via the neurotransmitter choline, in its host organism." [GOC:jl]
subset: gosubset_prok
synonym: "regulation by symbiont of host cholinergic synaptic transmission" EXACT []
is_a: GO:0032222 ! regulation of synaptic transmission, cholinergic
is_a: GO:0044758 ! modulation by symbiont of host synaptic transmission

[Term]
id: GO:0044761
name: negative regulation by symbiont of host cholinergic synaptic transmission
namespace: biological_process
def: "Any process in which a symbiont organism negatively regulates cholinergic synaptic transmission, communication from a neuron to a target (neuron, muscle, or secretory cell) across a synapse via the neurotransmitter choline, in its host organism." [GOC:jl]
subset: gosubset_prok
is_a: GO:0032223 ! negative regulation of synaptic transmission, cholinergic
is_a: GO:0044759 ! negative regulation by symbiont of host synaptic transmission
is_a: GO:0044760 ! modulation by symbiont of host cholinergic synaptic transmission

[Term]
id: GO:0044762
name: negative regulation by symbiont of host neurotransmitter secretion
namespace: biological_process
def: "Any process in which a symbiont organism negatively regulates the regulated release of a neurotransmitter from a cell in its host organism." [GOC:jl]
subset: gosubset_prok
is_a: GO:0044079 ! modulation by symbiont of host neurotransmitter secretion
is_a: GO:0046929 ! negative regulation of neurotransmitter secretion

[Term]
id: GO:0044764
name: multi-organism cellular process
namespace: biological_process
def: "Any process that is carried out at the cellular level which involves another organism of the same or different species." [GOC:jl]
is_a: GO:0009987 ! cellular process
is_a: GO:0051704 ! multi-organism process

[Term]
id: GO:0044766
name: multi-organism transport
namespace: biological_process
def: "The directed movement of substances (such as macromolecules, small molecules, ions) into, out of or within a cell, or between cells, or within a multicellular organism by means of some agent such as a transporter or pore, involving more than one organism." [GOC:jl]
is_a: GO:0006810 ! transport
is_a: GO:1902579 ! multi-organism localization

[Term]
id: GO:0044768
name: NMS complex assembly
namespace: biological_process
def: "The aggregation, arrangement and bonding together of a set of components to form an NMS complex. The NMS complex results from the association of two subcomplexes (known as MIND and Ndc80 in Schizosaccharomyces) and is required for kinetochore assembly." [GOC:vw, PMID:22561345]
synonym: "KMN complex interaction involved in chromosome segregation" EXACT []
synonym: "KMN kinetochore network assembly" EXACT []
synonym: "KMN kinetochore network formation" EXACT []
synonym: "KMN network assembly involved in chromosome segregation" EXACT []
synonym: "KNL-1-Mis12-Ndc80 assembly" EXACT []
synonym: "KNL-1-Mis12-Ndc80 formation" EXACT []
synonym: "Ndc80-MIND-Spc7 complex assembly" EXACT []
synonym: "Ndc80-MIND-Spc7 complex formation" EXACT []
synonym: "NMS complex assembly involved in kinetochore assembly" EXACT []
synonym: "NMS complex association involved in chromosome segregation" EXACT []
synonym: "NMS complex formation" EXACT []
is_a: GO:0006461 ! protein complex assembly
relationship: part_of GO:0051382 ! kinetochore assembly

[Term]
id: GO:0044769
name: ATPase activity, coupled to transmembrane movement of ions, rotational mechanism
namespace: molecular_function
def: "Enables the transfer of ions from one side of a membrane to the other according to the reaction: ATP + H2O + ion(in) = ADP + phosphate + ion(out), by a rotational mechanism." [GOC:jl]
is_a: GO:0042625 ! ATPase coupled ion transmembrane transporter activity

[Term]
id: GO:0044770
name: cell cycle phase transition
namespace: biological_process
def: "The cell cycle process by which a cell commits to entering the next cell cycle phase." [GOC:mtg_cell_cycle]
synonym: "cell cycle transition" EXACT []
is_a: GO:0022402 ! cell cycle process

[Term]
id: GO:0044771
name: meiotic cell cycle phase transition
namespace: biological_process
def: "The cell cycle process by which a cell commits to entering the next meiotic cell cycle phase." [GOC:mtg_cell_cycle]
synonym: "cell cycle transition" BROAD []
is_a: GO:0044770 ! cell cycle phase transition
is_a: GO:1903046 ! meiotic cell cycle process

[Term]
id: GO:0044772
name: mitotic cell cycle phase transition
namespace: biological_process
def: "The cell cycle process by which a cell commits to entering the next mitotic cell cycle phase." [GOC:mtg_cell_cycle]
is_a: GO:0044770 ! cell cycle phase transition
is_a: GO:1903047 ! mitotic cell cycle process

[Term]
id: GO:0044773
name: mitotic DNA damage checkpoint
namespace: biological_process
def: "A mitotic cell cycle checkpoint that detects and negatively regulates progression through the cell cycle in response to DNA damage." [GOC:mtg_cell_cycle]
is_a: GO:0000077 ! DNA damage checkpoint
is_a: GO:0044774 ! mitotic DNA integrity checkpoint

[Term]
id: GO:0044774
name: mitotic DNA integrity checkpoint
namespace: biological_process
alt_id: GO:0070683
def: "A mitotic cell cycle process that controls cell cycle progression in response to changes in DNA structure by monitoring the integrity of the DNA. The DNA integrity checkpoint begins with detection of DNA damage, defects in DNA structure or DNA replication, and ends with signal transduction." [GOC:mtg_cell_cycle]
synonym: "mitotic cell cycle G2/M transition decatenation checkpoint" EXACT []
synonym: "topo II checkpoint" EXACT [GOC:jp]
synonym: "topoisomerase II checkpoint" EXACT [GOC:jp]
is_a: GO:0007093 ! mitotic cell cycle checkpoint
is_a: GO:0031570 ! DNA integrity checkpoint

[Term]
id: GO:0044775
name: DNA polymerase III, beta sliding clamp processivity factor complex
namespace: cellular_component
def: "A subcomplex of the DNA polymerase III holoenzyme which is responsible for tethering the catalytic subunit of DNA polymerase to DNA during high-speed replication. The complex is homodimeric in prokaryotes, and homotrimeric in other species." [GOC:jl, UniProt:O73947]
is_a: GO:0044796 ! DNA polymerase processivity factor complex
relationship: part_of GO:0009360 ! DNA polymerase III complex

[Term]
id: GO:0044776
name: DNA polymerase III, core complex
namespace: cellular_component
def: "The DNA polymerase III core complex consists of the alpha,epsilon and theta subunits and is carries out the polymerase and the 3'-5' exonuclease proofreading activities." [GOC:jl, UniProt:P06710]
is_a: GO:0043234 ! protein complex
is_a: GO:0044424 ! intracellular part
relationship: part_of GO:0009360 ! DNA polymerase III complex

[Term]
id: GO:0044777
name: single-stranded DNA-binding protein complex
namespace: cellular_component
def: "A homotetrameric protein complex that is essential for DNA replication. It supercoils the single-stranded DNA preventing DNA duplexing before the polymerase holoenzyme passes and synthesizes the complementary strand. It is also involved in DNA recombination and repair." [GOC:jl, UniProt:P0AGE0]
synonym: "SSB complex" EXACT []
is_a: GO:0043234 ! protein complex
relationship: part_of GO:0009295 ! nucleoid

[Term]
id: GO:0044778
name: meiotic DNA integrity checkpoint
namespace: biological_process
def: "A meiotic cell cycle process that controls cell cycle progression in response to changes in DNA structure by monitoring the integrity of the DNA. The DNA integrity checkpoint begins with detection of DNA damage, defects in DNA structure or DNA replication, and ends with signal transduction." [GOC:mtg_cell_cycle]
is_a: GO:0031570 ! DNA integrity checkpoint
is_a: GO:0033313 ! meiotic cell cycle checkpoint

[Term]
id: GO:0044779
name: meiotic spindle checkpoint
namespace: biological_process
def: "A cell cycle checkpoint that delays the metaphase/anaphase transition of a meiotic nuclear division until the spindle is correctly assembled and that the chromosomes are attached to the spindle." [GOC:mtg_cell_cycle]
is_a: GO:0031577 ! spindle checkpoint
is_a: GO:0033313 ! meiotic cell cycle checkpoint
is_a: GO:1902103 ! negative regulation of metaphase/anaphase transition of meiotic cell cycle

[Term]
id: GO:0044780
name: bacterial-type flagellum assembly
namespace: biological_process
def: "The assembly of a bacterial-type flagellum, a motor complex composed of an extracellular helical protein filament coupled to a rotary motor embedded in the cell envelope which functions in cell motility." [GOC:jl]
synonym: "bacterial flagellum assembly" EXACT []
is_a: GO:0030031 ! cell projection assembly
is_a: GO:0044781 ! bacterial-type flagellum organization
is_a: GO:0070925 ! organelle assembly

[Term]
id: GO:0044781
name: bacterial-type flagellum organization
namespace: biological_process
def: "A process that is carried out at the cellular level which results in the assembly, arrangement of constituent parts, or disassembly of a bacterial-type flagellum, a motor complex composed of an extracellular helical protein filament coupled to a rotary motor embedded in the cell envelope which functions in cell motility." [GOC:jl]
is_a: GO:0006996 ! organelle organization
is_a: GO:0030030 ! cell projection organization

[Term]
id: GO:0044782
name: cilium organization
namespace: biological_process
def: "A process that is carried out at the cellular level which results in the assembly, arrangement of constituent parts, or disassembly of a cilium, a specialized eukaryotic organelle that consists of a filiform extrusion of the cell surface. Each cilium is bounded by an extrusion of the cytoplasmic membrane, and contains a regular longitudinal array of microtubules, anchored basally in a centriole." [GOC:cilia, GOC:jl]
comment: Note that we deem cilium and microtubule-based flagellum to be equivalent.
synonym: "microtubule-based flagellum organization" EXACT []
is_a: GO:0006996 ! organelle organization
is_a: GO:0120036 ! plasma membrane bounded cell projection organization

[Term]
id: GO:0044783
name: G1 DNA damage checkpoint
namespace: biological_process
def: "A cell cycle checkpoint that detects and negatively regulates progression from G1 to S phase in the cell cycle in response to DNA damage." [GOC:mtg_cell_cycle]
synonym: "G1/S DNA damage checkpoint" EXACT []
is_a: GO:0000077 ! DNA damage checkpoint

[Term]
id: GO:0044784
name: metaphase/anaphase transition of cell cycle
namespace: biological_process
def: "The cell cycle process in which a cell progresses from metaphase to anaphase as part of the cell cycle." [GOC:mtg_cell_cycle]
is_a: GO:0033045 ! regulation of sister chromatid segregation
is_a: GO:0044770 ! cell cycle phase transition

[Term]
id: GO:0044785
name: metaphase/anaphase transition of meiotic cell cycle
namespace: biological_process
def: "The cell cycle process in which a cell progresses from metaphase to anaphase as part of meiosis." [GOC:mtg_cell_cycle]
synonym: "meiotic metaphase/anaphase transition" EXACT []
is_a: GO:0044771 ! meiotic cell cycle phase transition
is_a: GO:0044784 ! metaphase/anaphase transition of cell cycle

[Term]
id: GO:0044786
name: cell cycle DNA replication
namespace: biological_process
def: "The DNA-dependent DNA replication that takes place as part of the cell cycle." [GOC:mtg_cell_cycle]
is_a: GO:0006261 ! DNA-dependent DNA replication
is_a: GO:0022402 ! cell cycle process

[Term]
id: GO:0044787
name: bacterial-type DNA replication
namespace: biological_process
def: "The DNA-dependent DNA replication, exemplified by prokaryotes, that occurs as part of the cell cycle. Prokaryotic DNA replication is bi-directional and originates at a single origin of replication on the circular genome." [GOC:mtg_cell_cycle]
synonym: "bacterial-type cell cycle DNA replication" EXACT []
is_a: GO:0044786 ! cell cycle DNA replication

[Term]
id: GO:0044788
name: modulation by host of viral process
namespace: biological_process
def: "A process in which a host organism modulates the frequency, rate or extent of any of a process being mediated by a virus with which it is infected." [GOC:jl]
subset: virus_checked
is_a: GO:0051851 ! modification by host of symbiont morphology or physiology

[Term]
id: GO:0044789
name: modulation by host of viral release from host cell
namespace: biological_process
def: "A process in which a host organism modulates the frequency, rate or extent of the release of a virus with which it is infected, from its cells." [GOC:jl, PMID:18305167]
is_a: GO:0044788 ! modulation by host of viral process
is_a: GO:1902186 ! regulation of viral release from host cell

[Term]
id: GO:0044790
name: negative regulation by host of viral release from host cell
namespace: biological_process
def: "A process in which a host organism stops, prevents or reduces the frequency, rate or extent of the release of a virus with which it is infected, from its cells." [GOC:jl, PMID:18305167]
subset: virus_checked
is_a: GO:0044789 ! modulation by host of viral release from host cell
is_a: GO:0044793 ! negative regulation by host of viral process
is_a: GO:1902187 ! negative regulation of viral release from host cell

[Term]
id: GO:0044791
name: positive regulation by host of viral release from host cell
namespace: biological_process
def: "A process in which a host organism activates or increases the frequency, rate or extent of the release of a virus with which it is infected, from its cells." [GOC:jl]
is_a: GO:0044789 ! modulation by host of viral release from host cell
is_a: GO:0044794 ! positive regulation by host of viral process
is_a: GO:1902188 ! positive regulation of viral release from host cell

[Term]
id: GO:0044793
name: negative regulation by host of viral process
namespace: biological_process
def: "A process in which a host organism stops, prevents or reduces the frequency, rate or extent of a process being mediated by a virus with which it is infected." [GOC:jl]
subset: virus_checked
is_a: GO:0044788 ! modulation by host of viral process
is_a: GO:0048525 ! negative regulation of viral process

[Term]
id: GO:0044794
name: positive regulation by host of viral process
namespace: biological_process
def: "A process in which a host organism activates or increases the frequency, rate or extent of the release of a process being mediated by a virus with which it is infected." [GOC:jl]
is_a: GO:0044788 ! modulation by host of viral process
is_a: GO:0048524 ! positive regulation of viral process

[Term]
id: GO:0044795
name: trans-Golgi network to recycling endosome transport
namespace: biological_process
def: "The directed movement of substances, in membrane-bounded vesicles, from the trans-Golgi network to the recycling endosomes." [GOC:lb, PMID:18779367]
is_a: GO:0016197 ! endosomal transport

[Term]
id: GO:0044796
name: DNA polymerase processivity factor complex
namespace: cellular_component
def: "A protein complex which is capable of increasing the processivity of nucleotide polymerization by DNA polymerase as a part of DNA replication." [GOC:bhm, GOC:jl]
is_a: GO:0043234 ! protein complex
is_a: GO:0044424 ! intracellular part

[Term]
id: GO:0044797
name: cytoplasmic transcription factor complex
namespace: cellular_component
def: "A protein complex, located in the cytoplasm, that is capable of associating with DNA by direct binding, or via other DNA-binding proteins or complexes, and regulating transcription." [GOC:jl]
is_a: GO:0005667 ! transcription factor complex
is_a: GO:0044444 ! cytoplasmic part

[Term]
id: GO:0044798
name: nuclear transcription factor complex
namespace: cellular_component
def: "A protein complex, located in the nucleus, that is capable of associating with DNA by direct binding, or via other DNA-binding proteins or complexes, and regulating transcription." [GOC:jl]
is_a: GO:0005667 ! transcription factor complex
is_a: GO:0044428 ! nuclear part

[Term]
id: GO:0044799
name: NarGHI complex
namespace: cellular_component
def: "A heterotrimeric protein complex with iron-sulfur and molybdenum cofactors that functions as a terminal reductase in electron transport pathways that operate during anaerobic nitrate respiration. In E. coli electrons are passed from the FdnGHI complex to the NarGHI complex via menoquinone and menaquinol. Within NarGHI, electrons are passed from the two heme molecules in the NarI subunit down a Fe-S cluster chain in the NarH and NarG subunits to the Molybdenum cofactor, Mo-bisMGD, in the NarG subunit." [GOC:bhm, PMID:11289299, PMID:12910261, PMID:17964535]
synonym: "cytoplasmic membrane-bound quinol-nitrate oxidoreductase" EXACT []
synonym: "nitrate reductase A" EXACT []
is_a: GO:0009325 ! nitrate reductase complex
is_a: GO:0098797 ! plasma membrane protein complex
is_a: GO:0098803 ! respiratory chain complex
is_a: GO:1990204 ! oxidoreductase complex
relationship: part_of GO:0005887 ! integral component of plasma membrane
relationship: part_of GO:0070470 ! plasma membrane respiratory chain

[Term]
id: GO:0044800
name: multi-organism membrane fusion
namespace: biological_process
def: "The membrane organization process that joins two lipid bilayers to form a single membrane, involving more than one organism." [GOC:jl]
is_a: GO:0044803 ! multi-organism membrane organization
is_a: GO:0061025 ! membrane fusion

[Term]
id: GO:0044803
name: multi-organism membrane organization
namespace: biological_process
def: "A process which results in the assembly, arrangement of constituent parts, or disassembly of a membrane, involving more than one organism." [GOC:jl]
is_a: GO:0044764 ! multi-organism cellular process
is_a: GO:0061024 ! membrane organization

[Term]
id: GO:0044804
name: autophagy of nucleus
namespace: biological_process
def: "A form of autophagy, by which damaged or non-essential parts of the nucleus, or even an entire nucleus is degraded." [GOC:autophagy, GOC:jl, PMID:24013549]
synonym: "nucleophagy" RELATED []
synonym: "nucleus degradation" EXACT []
is_a: GO:0006914 ! autophagy

[Term]
id: GO:0044805
name: late nucleophagy
namespace: biological_process
def: "A type of nucleophagy, distinct from piecemeal microautophagy of the nucleus (PNM) where the nuclear material is delivered to the vacuole/lysosome for breakdown and recycling later than observed for PNM." [GOC:dgf, GOC:jl, PMID:22768199]
synonym: "LN" EXACT []
is_a: GO:0044804 ! autophagy of nucleus

[Term]
id: GO:0044806
name: G-quadruplex DNA unwinding
namespace: biological_process
def: "The process by which G-quadruplex (also known as G4) DNA, which is a four-stranded DNA structure held together by guanine base pairing, is unwound or 'melted'." [GOC:jl, GOC:se, PMID:23657261]
is_a: GO:0032392 ! DNA geometric change

[Term]
id: GO:0044807
name: macrophage migration inhibitory factor production
namespace: biological_process
def: "The appearance of macrophage migration inhibitory factor due to biosynthesis or secretion following a cellular stimulus, resulting in an increase in its intracellular or extracellular levels." [GOC:rv]
synonym: "MIF production" EXACT []
is_a: GO:0001816 ! cytokine production

[Term]
id: GO:0044808
name: Oncostatin M production
namespace: biological_process
def: "The appearance of Oncostatin M due to biosynthesis or secretion following a cellular stimulus, resulting in an increase in its intracellular or extracellular levels." [GOC:rv]
synonym: "OSM production" EXACT []
is_a: GO:0001816 ! cytokine production

[Term]
id: GO:0044809
name: chemokine (C-C motif) ligand 17 production
namespace: biological_process
def: "The appearance of chemokine (C-C motif) ligand 17 (CCL17) due to biosynthesis or secretion following a cellular stimulus, resulting in an increase in its intracellular or extracellular levels." [GOC:rv]
synonym: "CCL17 production" EXACT []
synonym: "TARC production" EXACT []
synonym: "thymus and activation regulated chemokine production" EXACT []
is_a: GO:0032602 ! chemokine production

[Term]
id: GO:0044810
name: Dma1-dependent checkpoint
namespace: biological_process
def: "Mitotic cell cycle spindle checkpoint that negatively regulates cytokinesis and mitotic exit when the spindle does not form." [GOC:mtg_cell_cycle]
synonym: "SAC-independent checkpoint" EXACT []
is_a: GO:0071174 ! mitotic spindle checkpoint

[Term]
id: GO:0044811
name: response to Dma1-dependent checkpoint signaling
namespace: biological_process
def: "A process that occurs in response to signals generated as a result of Dma1-dependent checkpoint signalling." [GOC:mtg_cell_cycle]
synonym: "response to Dma1-dependent checkpoint signalling" EXACT []
is_a: GO:0072476 ! response to mitotic spindle checkpoint signaling

[Term]
id: GO:0044812
name: fermentative hydrogen production
namespace: biological_process
def: "The fermentation of organic substances with a net release of hydrogen." [GOC:mengo_curators]
synonym: "carbohydrate fermentation" EXACT []
xref: GOC:mengo_curators
xref: Wikipedia:Fermentative_hydrogen_production
is_a: GO:0006113 ! fermentation
is_a: GO:1902422 ! hydrogen biosynthetic process

[Term]
id: GO:0044813
name: glycolytic fermentation via PFOR pathway
namespace: biological_process
def: "The glycolytic fermentation beginning with the anaerobic conversion of glucose to pyruvate by the glycolytic pathway, continuing with pyruvate:ferredoxin oxidoreductase (PFOR) activity. This pathway is found in strict anaerobes such as Clostridia species." [GOC:mengo_curators, PMID:20395274, PMID:20692761]
is_a: GO:0019660 ! glycolytic fermentation

[Term]
id: GO:0044814
name: glycolytic fermentation via PFL pathway
namespace: biological_process
def: "The glycolytic fermentation beginning with the anaerobic conversion of glucose to pyruvate by the glycolytic pathway, followed by pyruvate:formate lyase (PFL) activity. This pathway is found in facultative anaerobes such as E. coli." [GOC:mengo_curators, PMID:20395274, PMID:20692761]
is_a: GO:0019660 ! glycolytic fermentation

[Term]
id: GO:0044815
name: DNA packaging complex
namespace: cellular_component
def: "A protein complex that plays a role in the process of DNA packaging." [GOC:jl]
is_a: GO:0032991 ! macromolecular complex

[Term]
id: GO:0044816
name: Nsk1-Dlc1 complex
namespace: cellular_component
def: "A dimer of Nsk1 (nucleolus spindle kinetochore 1) and the dynein light chain, Dlc1. The dimers form an oligomeric chain structure. Functions in the regulation of kinetochore-microtubule interactions and chromosome segregation." [GOC:vw, PMID:22065639]
is_a: GO:0043234 ! protein complex

[Term]
id: GO:0044817
name: hydrogen generation via biophotolysis
namespace: biological_process
def: "The production of hydrogen which results from the dissociation by light of water into molecular hydrogen and oxygen. This process is observed in cyanobacteria and microalgae." [GOC:mengo_curators, PMID:20395274, PMID:20692761]
synonym: "hydrogen biosynthesis via biophotolysis" EXACT []
is_a: GO:1902422 ! hydrogen biosynthetic process

[Term]
id: GO:0044818
name: mitotic G2/M transition checkpoint
namespace: biological_process
def: "A cell cycle checkpoint that detects and negatively regulates progression from G2 to M phase as part of a mitotic cell cycle." [GOC:mtg_cell_cycle]
is_a: GO:0007093 ! mitotic cell cycle checkpoint
is_a: GO:0010972 ! negative regulation of G2/M transition of mitotic cell cycle

[Term]
id: GO:0044819
name: mitotic G1/S transition checkpoint
namespace: biological_process
def: "A cell cycle checkpoint that detects and negatively regulates progression from G1 to S phase as part of a mitotic cell cycle." [GOC:mtg_cell_cycle]
is_a: GO:0007093 ! mitotic cell cycle checkpoint
is_a: GO:2000134 ! negative regulation of G1/S transition of mitotic cell cycle

[Term]
id: GO:0044820
name: mitotic telomere tethering at nuclear periphery
namespace: biological_process
def: "The process in which a telomere is maintained in a specific location at the nuclear periphery, as part of a mitotic cell cycle." [GOC:mtg_cell_cycle]
is_a: GO:0034398 ! telomere tethering at nuclear periphery

[Term]
id: GO:0044821
name: meiotic telomere tethering at nuclear periphery
namespace: biological_process
def: "The process in which a telomere is maintained in a specific location at the nuclear periphery, as part of a meiotic cell cycle." [GOC:mtg_cell_cycle]
is_a: GO:0034398 ! telomere tethering at nuclear periphery
is_a: GO:0045141 ! meiotic telomere clustering

[Term]
id: GO:0044823
name: retroviral integrase activity
namespace: molecular_function
def: "Catalysis of the covalent insertion of double-stranded retroviral DNA into host DNA. Proceeds by an endonucleolytic cleavage at each 3'-OH extremity of the viral genome, named 3'-processing, followed by a strand transfer reaction leading to the insertion of the processed viral DNA into the target DNA by a trans-esterification mechanism." [PMID:19091057]
is_a: GO:0008907 ! integrase activity

[Term]
id: GO:0044824
name: retroviral 3' processing activity
namespace: molecular_function
def: "The catalysis of the removal of two di- or tri-nucleotides from each 3' end of double-stranded viral DNA, exposing recessed 3' hydroxyls." [PMID:22580823, Reactome:REACT_9069.1]
comment: This reaction may serve to remove heterogenous extra bases from the viral DNA end, and to stabilize the integrase-DNA complex. The chemistry of cleavage is a simple hydrolysis by single-step transesterification.
synonym: "3' processing reaction" EXACT []
synonym: "3'-processing activity" EXACT []
xref: EC:3.1
xref: Reactome:REACT_9069.1
is_a: GO:0004520 ! endodeoxyribonuclease activity
relationship: part_of GO:0044823 ! retroviral integrase activity

[Term]
id: GO:0044825
name: retroviral strand transfer activity
namespace: molecular_function
def: "Catalysis of the covalent insertion of processed 3'-viral DNA ends into host chromosomal DNA by a trans-esterification reaction." [PMID:22580823]
synonym: "strand transfer reaction" EXACT []
is_a: GO:0140097 ! catalytic activity, acting on DNA
relationship: part_of GO:0044823 ! retroviral integrase activity

[Term]
id: GO:0044826
name: viral genome integration into host DNA
namespace: biological_process
def: "The insertion into a host genome of viral DNA, usually by the action of an integrase enzyme. Once integrated, the provirus persists in the host cell and serves as a template for the transcription of viral genes and replication of the viral genome, leading to the production of new viruses." [PMID:19091057]
synonym: "viral genome integration" EXACT []
is_a: GO:0016032 ! viral process
relationship: part_of GO:0019058 ! viral life cycle

[Term]
id: GO:0044827
name: modulation by host of viral genome replication
namespace: biological_process
def: "A process in which a host organism modulates the frequency, rate or extent of viral genome replication." [GOC:jl]
synonym: "regulation by host of viral genome reproduction" EXACT []
is_a: GO:0044788 ! modulation by host of viral process
is_a: GO:0045069 ! regulation of viral genome replication

[Term]
id: GO:0044828
name: negative regulation by host of viral genome replication
namespace: biological_process
def: "A process in which a host organism stops, prevents or reduces the frequency, rate or extent of viral genome replication." [GOC:jl]
is_a: GO:0019054 ! modulation by virus of host process
is_a: GO:0044793 ! negative regulation by host of viral process
is_a: GO:0044827 ! modulation by host of viral genome replication
is_a: GO:0045071 ! negative regulation of viral genome replication

[Term]
id: GO:0044829
name: positive regulation by host of viral genome replication
namespace: biological_process
def: "A process in which a host organism activates or increases the frequency, rate or extent of  viral genome replication." [GOC:jl]
is_a: GO:0044794 ! positive regulation by host of viral process
is_a: GO:0044827 ! modulation by host of viral genome replication
is_a: GO:0045070 ! positive regulation of viral genome replication

[Term]
id: GO:0044830
name: modulation by host of viral RNA genome replication
namespace: biological_process
def: "A process in which a host organism modulates the frequency, rate or extent of viral RNA genome replication." [GOC:jl]
synonym: "regulation by host of viral RNA genome replication" EXACT []
is_a: GO:0044827 ! modulation by host of viral genome replication
relationship: regulates GO:0039694 ! viral RNA genome replication

[Term]
id: GO:0044831
name: modulation by virus of host cytokine production
namespace: biological_process
def: "Any process in which a virus modulates the frequency, rate or extent of cytokine production in its host organism." [GOC:jl]
is_a: GO:0001817 ! regulation of cytokine production
is_a: GO:0075528 ! modulation by virus of host immune response

[Term]
id: GO:0044832
name: positive regulation by virus of host cytokine production
namespace: biological_process
def: "The process in which a virus increases the frequency, rate or extent of cytokine production in its host organism." [GOC:jl]
is_a: GO:0001819 ! positive regulation of cytokine production
is_a: GO:0044831 ! modulation by virus of host cytokine production

[Term]
id: GO:0044833
name: modulation by virus of host protein transport
namespace: biological_process
def: "Any viral process that modulates the frequency, rate or extent of protein transport in its host organism." [GOC:jl, PMID:22334672]
is_a: GO:0019054 ! modulation by virus of host process
is_a: GO:0051223 ! regulation of protein transport
is_a: GO:0052038 ! modulation by symbiont of host intracellular transport

[Term]
id: GO:0044834
name: retroviral intasome
namespace: cellular_component
def: "A tetramer of retroviral integrase subunits tightly associated with a pair of viral DNA ends. Functions to insert viral DNA into a host cell chromosome." [PMID:20118915]
subset: virus_checked
is_a: GO:0032993 ! protein-DNA complex

[Term]
id: GO:0044835
name: hydrogen generation via nitrogenase
namespace: biological_process
def: "The chemical reactions and pathways resulting in the formation of H2 (dihydrogen) which involve a nitrogenase activity as one of the steps. This process is observed in cyanobacteria." [GOC:mengo_curators, PMID:22128188]
is_a: GO:1902422 ! hydrogen biosynthetic process

[Term]
id: GO:0044836
name: D-xylose fermentation
namespace: biological_process
def: "The anaerobic enzymatic conversion of D-xylose to ethanol, yielding energy in the form of ATP." [GOC:mengo_curators]
is_a: GO:0006113 ! fermentation
is_a: GO:0044577 ! xylose catabolic process to ethanol

[Term]
id: GO:0044837
name: actomyosin contractile ring organization
namespace: biological_process
def: "A process which results in the assembly, arrangement of constituent parts, or disassembly of an actomyosin contractile ring." [GOC:mtg_cell_cycle]
synonym: "cytokinesis, actomyosin contractile ring organization" EXACT []
is_a: GO:0030866 ! cortical actin cytoskeleton organization
is_a: GO:0031032 ! actomyosin structure organization

[Term]
id: GO:0044838
name: cell quiescence
namespace: biological_process
def: "A specialized resting state that cells enter in response to cues from the cell's environment. Quiescence is characterized by the absence of cell growth and division, by a reprogramming of global gene expression, and by changes characteristic of the organism and specific cell type. Depending on external conditions, quiescence may persist until cell death or cells may resume cell growth and division. In some cell types or under certain conditions, cellular metabolism may proceed." [GOC:jb, GOC:mah]
comment: Note that terminally differentiated cells in higher eukaryotes are typically quiescent but metabolically active. Note that this term should not be used for direct annotation. If you are trying to make an annotation to x phase, it is likely that the correct annotation is 'regulation of x/y phase transition' or to a process which occurs during the reported phase (i.e mitotic DNA replication for mitotic S-phase). To capture the phase when a specific location or process is observed, the phase term can be used in an annotation extension (PMID:24885854) applied to a cellular component term (with the relation exists_during) or a biological process term (with the relation happens_during).
subset: gocheck_do_not_annotate
synonym: "cell cycle quiescence" RELATED [GOC:mah]
synonym: "cellular quiescence" EXACT [GOC:mah]
synonym: "G0 phase" RELATED [GOC:mah]
synonym: "quiescence" BROAD [GOC:mah]
is_a: GO:0022403 ! cell cycle phase

[Term]
id: GO:0044839
name: cell cycle G2/M phase transition
namespace: biological_process
def: "The cell cycle process by which a cell in G2 phase commits to M phase." [GOC:jl, GOC:mtg_cell_cycle]
is_a: GO:0044770 ! cell cycle phase transition

[Term]
id: GO:0044840
name: gut granule
namespace: cellular_component
def: "A lysosome-related organelle contained within the intestinal cells of the nematode C. elegans. Gut granules are acidified, birefringent, autofluorescent, and contain the vacuolar H+-ATPase. They also serve as sites of cellular zinc storage." [GOC:kmv, PMID:22916203, PMID:24204312]
is_a: GO:0031410 ! cytoplasmic vesicle

[Term]
id: GO:0044841
name: gut granule membrane
namespace: cellular_component
def: "The membrane of a gut granule, a lysosome-related organelle contained within the intestinal cells of the nematode C. elegans." [GOC:kmv, PMID:22916203, PMID:24204312]
is_a: GO:0031090 ! organelle membrane
is_a: GO:0044433 ! cytoplasmic vesicle part
relationship: part_of GO:0044840 ! gut granule

[Term]
id: GO:0044842
name: gut granule lumen
namespace: cellular_component
def: "The lumen of a gut granule, a lysosome-related organelle contained within the intestinal cells of the nematode C. elegans." [GOC:kmv, PMID:22916203, PMID:24204312]
is_a: GO:0044433 ! cytoplasmic vesicle part
is_a: GO:0070013 ! intracellular organelle lumen
relationship: part_of GO:0044840 ! gut granule

[Term]
id: GO:0044843
name: cell cycle G1/S phase transition
namespace: biological_process
def: "The cell cycle process by which a cell in G1 phase commits to S phase." [GOC:mtg_cell_cycle]
is_a: GO:0044770 ! cell cycle phase transition

[Term]
id: GO:0044844
name: meiotic interphase II
namespace: biological_process
def: "The cell cycle phase which begins at the end of meiosis I cytokinesis and ends when meiosis II prophase begins. During meiotic interphase II no DNA replication takes place, but the centrioles duplicate and spindle fibres emerge." [GOC:jl, GOC:mtg_cell_cycle]
comment: note that this term should not be used for direct annotation. if you are trying to make an annotation to x phase, it is likely that the correct annotation is 'regulation of x/y phase transition' or to a process which occurs during the reported phase (i.e mitotic DNA replication for mitotic s-phase). to capture the phase when a specific location or process is observed, the phase term can be used in an annotation extension (PMID:24885854) applied to a cellular component term (with the relation exists_during) or a biological process term (with the relation happens_during).
subset: gocheck_do_not_annotate
is_a: GO:0051328 ! meiotic interphase
is_a: GO:0098765 ! meiosis II cell cycle phase

[Term]
id: GO:0044845
name: chain elongation of O-linked mannose residue
namespace: biological_process
def: "Extension of the O-linked mannose residue of a mannoprotein by the stepwise addition of further mannose molecules." [GOC:jl, PMID:19429925]
comment: Example annotations to this term include the S. cerevisiae alpha1,2-mannosyltransferases ScKre2p, ScKtr1p and ScKtr3pof the KTR family.
is_a: GO:0035268 ! protein mannosylation

[Term]
id: GO:0044846
name: negative regulation by symbiont of indole acetic acid levels in host
namespace: biological_process
def: "Any process in which an organism reduces the indole acetic acid levels in the host organism. The host is defined as the larger of the organisms involved in a symbiotic interaction." [GOC:ml, PMID:18056646]
synonym: "negative regulation by symbiont of auxin levels in host" EXACT []
synonym: "negative regulation by symbiont of IAA levels in host" EXACT []
is_a: GO:0044032 ! modulation by symbiont of indole acetic acid levels in host

[Term]
id: GO:0044847
name: iron acquisition by symbiont from host
namespace: biological_process
def: "The process by which a symbiont acquires iron from its host, either from heme or other iron containing molecules such as transferrin and lactoferrin. Begins with either the secretion of symbiont gene products that bind iron- or heme-containing molecules (siderophores and hemophores) from the symbiont cell into the host, or by expression of receptors that bind iron- or heme-containing molecules on the symbiont cell surface. Ends when the iron-containing compound is transported into the symbiont cell." [PMID:15487950, PMID:22865843]
comment: Note that this process can be independent of siderophores. We may at some point want to make a child term 'iron acquisition by symbiont from host via siderophore' which could also be a child of 'acquisition by symbiont of nutrients from host via siderophores'.
synonym: "heme acquisition" NARROW []
synonym: "iron acquisition" NARROW []
synonym: "iron acquisition by symbiont from host heme" BROAD []
is_a: GO:0044002 ! acquisition of nutrients from host

[Term]
id: GO:0044848
name: biological phase
namespace: biological_process
def: "A distinct period or stage in a biological process or cycle." [GOC:jl]
comment: Note that phases are is_a disjoint from other biological processes. happens_during relationships can operate between phases and other biological processes e.g. DNA replication happens_during S phase.
subset: gocheck_do_not_manually_annotate
is_a: GO:0008150 ! biological_process

[Term]
id: GO:0044849
name: estrous cycle
namespace: biological_process
def: "A type of ovulation cycle, which occurs in most mammalian therian females, where the endometrium is resorbed if pregnancy does not occur." [GOC:jl, Wikipedia:Estrous_cycle]
xref: Wikipedia:Estrous_cycle
is_a: GO:0042698 ! ovulation cycle

[Term]
id: GO:0044850
name: menstrual cycle
namespace: biological_process
def: "A type of ovulation cycle where the endometrium is shed if pregnancy does not occur." [GOC:jl]
xref: Wikipedia:Menstrual_cycle
is_a: GO:0003006 ! developmental process involved in reproduction
is_a: GO:0042698 ! ovulation cycle

[Term]
id: GO:0044851
name: hair cycle phase
namespace: biological_process
def: "The cyclical periods of growth (anagen), regression (catagen), quiescence (telogen), and shedding (exogen) in the life of a hair; one of the collection or mass of filaments growing from the skin of an animal, and forming a covering for a part of the head or for any part or the whole of the body." [GOC:jl]
subset: gocheck_do_not_annotate
is_a: GO:0044848 ! biological phase

[Term]
id: GO:0044852
name: nonrepetitive DNA condensation
namespace: biological_process
def: "The process in which chromatin structure of nonrepetitive regions of DNA is compacted prior to and during mitosis in eukaryotic cells." [GOC:jl, PMID:10811823]
synonym: "nonrepetitive DNA packaging" EXACT []
is_a: GO:0006323 ! DNA packaging
relationship: part_of GO:0030261 ! chromosome condensation

[Term]
id: GO:0044853
name: plasma membrane raft
namespace: cellular_component
def: "A membrane raft that is part of the plasma membrane." [GOC:jl]
is_a: GO:0045121 ! membrane raft
is_a: GO:0098590 ! plasma membrane region

[Term]
id: GO:0044854
name: plasma membrane raft assembly
namespace: biological_process
def: "The aggregation, arrangement and bonding together of a set of components to form a plasma membrane raft." [GOC:jl]
is_a: GO:0001765 ! membrane raft assembly
is_a: GO:0044857 ! plasma membrane raft organization

[Term]
id: GO:0044855
name: plasma membrane raft distribution
namespace: biological_process
def: "The process that establishes the spatial arrangement of membrane rafts within a plasma membrane." [GOC:jl]
is_a: GO:0031580 ! membrane raft distribution
is_a: GO:0044856 ! plasma membrane raft localization

[Term]
id: GO:0044856
name: plasma membrane raft localization
namespace: biological_process
def: "Any process in which plasma membrane rafts are transported to, or maintained in, a specific location." [GOC:jl]
is_a: GO:0051665 ! membrane raft localization

[Term]
id: GO:0044857
name: plasma membrane raft organization
namespace: biological_process
def: "A process that is carried out at the cellular level which results in the assembly, arrangement of constituent parts, or disassembly of plasma membrane rafts." [GOC:jl]
is_a: GO:0031579 ! membrane raft organization
relationship: part_of GO:0007009 ! plasma membrane organization

[Term]
id: GO:0044858
name: plasma membrane raft polarization
namespace: biological_process
def: "The clustering and aggregation of plasma membrane rafts at a single cellular pole during activation of particular cell types, such as lymphocytes." [GOC:jl]
is_a: GO:0001766 ! membrane raft polarization
is_a: GO:0044855 ! plasma membrane raft distribution

[Term]
id: GO:0044859
name: protein insertion into plasma membrane raft
namespace: biological_process
def: "The process in which a protein is incorporated into a plasma membrane raft." [GOC:jl]
is_a: GO:0044860 ! protein localization to plasma membrane raft
is_a: GO:0071210 ! protein insertion into membrane raft
is_a: GO:0098737 ! protein insertion into plasma membrane

[Term]
id: GO:0044860
name: protein localization to plasma membrane raft
namespace: biological_process
def: "A process in which a protein is transported to, or maintained in, a location within a plasma membrane raft." [GOC:jl]
is_a: GO:1903044 ! protein localization to membrane raft
is_a: GO:1990778 ! protein localization to cell periphery

[Term]
id: GO:0044861
name: protein transport into plasma membrane raft
namespace: biological_process
def: "The directed movement of a protein into a plasma membrane raft." [GOC:jl]
is_a: GO:0032596 ! protein transport into membrane raft
is_a: GO:0044860 ! protein localization to plasma membrane raft

[Term]
id: GO:0044862
name: protein transport out of plasma membrane raft
namespace: biological_process
def: "The directed movement of a protein out of a plasma membrane raft." [GOC:jl]
is_a: GO:0032599 ! protein transport out of membrane raft
is_a: GO:0090150 ! establishment of protein localization to membrane
is_a: GO:0099632 ! protein transport within plasma membrane
is_a: GO:1990778 ! protein localization to cell periphery

[Term]
id: GO:0044863
name: modulation by virus of host cell division
namespace: biological_process
def: "Any process where an infecting virus modulates the frequency, rate or extent of the physical partitioning and separation of its host's cell into daughter cells." [GOC:jl]
synonym: "regulation by virus of host cell division" EXACT []
is_a: GO:0019054 ! modulation by virus of host process
is_a: GO:0051302 ! regulation of cell division

[Term]
id: GO:0044864
name: positive regulation by virus of host cell division
namespace: biological_process
def: "Any process where an infecting virus activates or increases the frequency, rate or extent of its host's cell division." [GOC:jl]
is_a: GO:0044863 ! modulation by virus of host cell division
is_a: GO:0051781 ! positive regulation of cell division

[Term]
id: GO:0044865
name: negative regulation by virus of host cell division
namespace: biological_process
def: "Any process where an infecting virus stops, prevents, or reduces the frequency, rate or extent of its host's cell division." [GOC:jl]
synonym: "inhibition by virus of host cell division" NARROW []
is_a: GO:0044863 ! modulation by virus of host cell division
is_a: GO:0051782 ! negative regulation of cell division

[Term]
id: GO:0044866
name: modulation by host of viral exo-alpha-sialidase activity
namespace: biological_process
def: "The process in which a host organism effects a change in viral exo-alpha-sialidase activity, the catalysis of the hydrolysis of peptide bonds in a protein." [GOC:jl]
is_a: GO:0044867 ! modulation by host of viral catalytic activity
is_a: GO:1903015 ! regulation of exo-alpha-sialidase activity

[Term]
id: GO:0044867
name: modulation by host of viral catalytic activity
namespace: biological_process
def: "The process in which a host organism effects a change in the enzyme activity of a virus with which it is infected." [GOC:jl]
is_a: GO:0044868 ! modulation by host of viral molecular function
is_a: GO:0052422 ! modulation by host of symbiont catalytic activity

[Term]
id: GO:0044868
name: modulation by host of viral molecular function
namespace: biological_process
def: "A process in which a host organism modulates the frequency, rate or extent of any molecular function being mediated by a virus with which it is infected." [GOC:jl]
is_a: GO:0044788 ! modulation by host of viral process

[Term]
id: GO:0044869
name: negative regulation by host of viral exo-alpha-sialidase activity
namespace: biological_process
def: "The process in which a host organism decreases viral exo-alpha-sialidase activity, the catalysis of the hydrolysis of peptide bonds in a protein." [GOC:jl]
is_a: GO:0044866 ! modulation by host of viral exo-alpha-sialidase activity
is_a: GO:0052403 ! negative regulation by host of symbiont catalytic activity
is_a: GO:1903016 ! negative regulation of exo-alpha-sialidase activity

[Term]
id: GO:0044870
name: modulation by host of viral glycoprotein metabolic process
namespace: biological_process
def: "A process in which a host organism modulates the frequency, rate or extent of viral glycoprotein metabolic process." [GOC:jl]
is_a: GO:0044788 ! modulation by host of viral process
is_a: GO:1903018 ! regulation of glycoprotein metabolic process

[Term]
id: GO:0044871
name: negative regulation by host of viral glycoprotein metabolic process
namespace: biological_process
def: "A process in which a host organism stops, prevents or reduces the frequency, rate or extent of viral glycoprotein metabolic process." [GOC:jl]
is_a: GO:0044793 ! negative regulation by host of viral process
is_a: GO:0044870 ! modulation by host of viral glycoprotein metabolic process
is_a: GO:1903019 ! negative regulation of glycoprotein metabolic process

[Term]
id: GO:0044872
name: lipoprotein localization
namespace: biological_process
def: "Any process in which a lipoprotein is transported to, or maintained in, a specific location." [GOC:jl]
is_a: GO:0008104 ! protein localization

[Term]
id: GO:0044873
name: lipoprotein localization to membrane
namespace: biological_process
def: "A process in which a lipoprotein is transported to, or maintained in, a specific location in a membrane." [GOC:jl]
is_a: GO:0044872 ! lipoprotein localization
is_a: GO:0072657 ! protein localization to membrane

[Term]
id: GO:0044874
name: lipoprotein localization to outer membrane
namespace: biological_process
def: "A process in which a lipoprotein is transported to, or maintained in, a specific location in an outer membrane." [GOC:jl]
is_a: GO:0044873 ! lipoprotein localization to membrane

[Term]
id: GO:0044875
name: gamma-glutamyl hercynylcysteine sulfoxide synthase
namespace: molecular_function
def: "Catalysis of the reaction: gamma-glutamyl cysteine + hercynine + O2 <=> gamma-glutamyl-hercynyl cysteine sulfoxide + H2O." [GOC:jl, PMID:24828577]
synonym: "gamma-glutamyl hercynylcysteine S-oxide synthase" EXACT [GOC:dph]
xref: EC:1.14.99
is_a: GO:0016705 ! oxidoreductase activity, acting on paired donors, with incorporation or reduction of molecular oxygen

[Term]
id: GO:0044876
name: hercynylselenocysteine synthase
namespace: molecular_function
def: "Catalysis of the reaction: 2 L-selenocysteine + 2 hercynine + O2 <=> 2 H2O + 2 hercynylselenocysteine." [GOC:jl, PMID:24828577]
xref: MetaCyc:RXN-15803
xref: RHEA:42683
is_a: GO:0016705 ! oxidoreductase activity, acting on paired donors, with incorporation or reduction of molecular oxygen

[Term]
id: GO:0044877
name: macromolecular complex binding
namespace: molecular_function
def: "Interacting selectively and non-covalently with any macromolecular complex." [GOC:jl]
is_a: GO:0005488 ! binding

[Term]
id: GO:0044878
name: mitotic cytokinesis checkpoint
namespace: biological_process
def: "A mitotic cell cycle checkpoint that detects a defect in cytokinesis and prevents further rounds of nuclear division until cytokinesis is completed." [GOC:jl, GOC:mtg_cell_cycle, PMID:17538026]
synonym: "cytokinesis after mitosis checkpoint" RELATED [GOC:dph, GOC:vw]
synonym: "defective cytokinesis checkpoint" RELATED [GOC:dph, GOC:vw]
is_a: GO:0007093 ! mitotic cell cycle checkpoint
is_a: GO:0010972 ! negative regulation of G2/M transition of mitotic cell cycle

[Term]
id: GO:0044879
name: morphogenesis checkpoint
namespace: biological_process
def: "A mitotic cell cycle checkpoint which delays mitotic onset in response to perturbations that affect cell shape via the actin cytoskeleton, septin organization, small cell size, and/or the extent of membrane growth." [GOC:jl, GOC:mtg_cell_cycle]
synonym: "septin checkpoint" EXACT []
is_a: GO:0007093 ! mitotic cell cycle checkpoint

[Term]
id: GO:0045002
name: double-strand break repair via single-strand annealing
namespace: biological_process
def: "Repair of a DSB made between two repeated sequences oriented in the same direction occurs primarily by the single strand annealing pathway. The ends of the break are processed by a 5' to 3' exonuclease, exposing complementary single-strand regions of the direct repeats that can anneal, resulting in a deletion of the unique DNA between the direct repeats." [PMID:11606529]
subset: gosubset_prok
is_a: GO:0000726 ! non-recombinational repair
is_a: GO:0006302 ! double-strand break repair

[Term]
id: GO:0045003
name: double-strand break repair via synthesis-dependent strand annealing
namespace: biological_process
def: "SDSA is a major mechanism of double-strand break repair in mitosis which allows for the error-free repair of a double-strand break without the exchange of adjacent sequences. The broken DNA searches for and base pairs with a homologous region in an intact chromosome. DNA synthesis initiates from the 3' end of the invading DNA strand, using the intact chromosome as the template. Newly synthesized DNA is then displaced from the template and anneal with its complement on the other side of the double-strand break." [PMID:10357855]
subset: gosubset_prok
synonym: "mitotic gene conversion" RELATED []
synonym: "SDSA" BROAD []
xref: Reactome:REACT_684 "Resolution of D-loop structures through synthesis-dependent strand-annealing, Homo sapiens"
is_a: GO:0000724 ! double-strand break repair via homologous recombination

[Term]
id: GO:0045004
name: DNA replication proofreading
namespace: biological_process
def: "Correction of replication errors by DNA polymerase using a 3'-5' exonuclease activity." [GOC:ai]
subset: gosubset_prok
is_a: GO:0006281 ! DNA repair
is_a: GO:0045005 ! DNA-dependent DNA replication maintenance of fidelity

[Term]
id: GO:0045005
name: DNA-dependent DNA replication maintenance of fidelity
namespace: biological_process
def: "A DNA metabolic process that prevents or corrects errors to ensure that DNA is replicated accurately. Errors can be corrected either by intrinsic DNA polymerase proofreading activity or via mismatch repair." [GOC:mah, GOC:vw]
subset: gosubset_prok
synonym: "maintenance of fidelity during DNA-dependent DNA replication" RELATED [GOC:dph, GOC:tb]
synonym: "maintenance of fidelity involved in DNA-dependent DNA replication" EXACT []
is_a: GO:0006259 ! DNA metabolic process
relationship: part_of GO:0006261 ! DNA-dependent DNA replication

[Term]
id: GO:0045006
name: DNA deamination
namespace: biological_process
def: "The removal of an amino group from a nucleotide base in DNA. An example is the deamination of cytosine to produce uracil." [GOC:ai]
subset: gosubset_prok
is_a: GO:0006304 ! DNA modification

[Term]
id: GO:0045007
name: depurination
namespace: biological_process
def: "The disruption of the bond between the sugar in the backbone and the A or G base, causing the base to be removed and leaving a depurinated sugar." [GOC:ai]
subset: gosubset_prok
xref: Reactome:REACT_101068 "Cleavage of the damaged purine, Gallus gallus"
xref: Reactome:REACT_101209 "Cleavage of the damaged purine, Schizosaccharomyces pombe"
xref: Reactome:REACT_102094 "Recognition and association of DNA glycosylase with site containing an affected purine, Xenopus tropicalis"
xref: Reactome:REACT_102414 "Depurination, Drosophila melanogaster"
xref: Reactome:REACT_102471 "Cleavage of the damaged purine, Arabidopsis thaliana"
xref: Reactome:REACT_102608 "Depurination, Plasmodium falciparum"
xref: Reactome:REACT_102879 "Depurination, Escherichia coli"
xref: Reactome:REACT_103774 "Recognition and association of DNA glycosylase with site containing an affected purine, Arabidopsis thaliana"
xref: Reactome:REACT_104029 "Recognition and association of DNA glycosylase with site containing an affected purine, Escherichia coli"
xref: Reactome:REACT_105327 "Depurination, Dictyostelium discoideum"
xref: Reactome:REACT_105369 "Depurination, Mycobacterium tuberculosis"
xref: Reactome:REACT_105436 "Recognition and association of DNA glycosylase with site containing an affected purine, Mus musculus"
xref: Reactome:REACT_106082 "Cleavage of the damaged purine, Mycobacterium tuberculosis"
xref: Reactome:REACT_108069 "Recognition and association of DNA glycosylase with site containing an affected purine, Saccharomyces cerevisiae"
xref: Reactome:REACT_108230 "Depurination, Saccharomyces cerevisiae"
xref: Reactome:REACT_108479 "Cleavage of the damaged purine, Rattus norvegicus"
xref: Reactome:REACT_109355 "Depurination, Sus scrofa"
xref: Reactome:REACT_109978 "Recognition and association of DNA glycosylase with site containing an affected purine, Mycobacterium tuberculosis"
xref: Reactome:REACT_1729 "Cleavage of the damaged purine, Homo sapiens"
xref: Reactome:REACT_2176 "Recognition and association of DNA glycosylase with site containing an affected purine, Homo sapiens"
xref: Reactome:REACT_28084 "Cleavage of the damaged purine, Xenopus tropicalis"
xref: Reactome:REACT_29282 "Recognition and association of DNA glycosylase with site containing an affected purine, Danio rerio"
xref: Reactome:REACT_30239 "Depurination, Gallus gallus"
xref: Reactome:REACT_31199 "Depurination, Mus musculus"
xref: Reactome:REACT_32465 "Cleavage of the damaged purine, Drosophila melanogaster"
xref: Reactome:REACT_33494 "Recognition and association of DNA glycosylase with site containing an affected purine, Plasmodium falciparum"
xref: Reactome:REACT_33961 "Recognition and association of DNA glycosylase with site containing an affected purine, Drosophila melanogaster"
xref: Reactome:REACT_34478 "Cleavage of the damaged purine, Saccharomyces cerevisiae"
xref: Reactome:REACT_626 "Depurination, Homo sapiens"
xref: Reactome:REACT_78504 "Depurination, Staphylococcus aureus N315"
xref: Reactome:REACT_78746 "Recognition and association of DNA glycosylase with site containing an affected purine, Gallus gallus"
xref: Reactome:REACT_78887 "Cleavage of the damaged purine, Staphylococcus aureus N315"
xref: Reactome:REACT_80398 "Depurination, Xenopus tropicalis"
xref: Reactome:REACT_80481 "Recognition and association of DNA glycosylase with site containing an affected purine, Sus scrofa"
xref: Reactome:REACT_81433 "Depurination, Taeniopygia guttata"
xref: Reactome:REACT_81740 "Cleavage of the damaged purine, Sus scrofa"
xref: Reactome:REACT_83025 "Cleavage of the damaged purine, Escherichia coli"
xref: Reactome:REACT_83092 "Recognition and association of DNA glycosylase with site containing an affected purine, Canis familiaris"
xref: Reactome:REACT_83710 "Depurination, Schizosaccharomyces pombe"
xref: Reactome:REACT_84733 "Depurination, Canis familiaris"
xref: Reactome:REACT_85805 "Cleavage of the damaged purine, Mus musculus"
xref: Reactome:REACT_88079 "Recognition and association of DNA glycosylase with site containing an affected purine, Oryza sativa"
xref: Reactome:REACT_88470 "Depurination, Arabidopsis thaliana"
xref: Reactome:REACT_89863 "Recognition and association of DNA glycosylase with site containing an affected purine, Dictyostelium discoideum"
xref: Reactome:REACT_90682 "Cleavage of the damaged purine, Canis familiaris"
xref: Reactome:REACT_92012 "Cleavage of the damaged purine, Dictyostelium discoideum"
xref: Reactome:REACT_92966 "Cleavage of the damaged purine, Taeniopygia guttata"
xref: Reactome:REACT_93169 "Cleavage of the damaged purine, Oryza sativa"
xref: Reactome:REACT_93334 "Depurination, Danio rerio"
xref: Reactome:REACT_93812 "Recognition and association of DNA glycosylase with site containing an affected purine, Bos taurus"
xref: Reactome:REACT_93813 "Cleavage of the damaged purine, Danio rerio"
xref: Reactome:REACT_94059 "Cleavage of the damaged purine, Plasmodium falciparum"
xref: Reactome:REACT_94889 "Depurination, Bos taurus"
xref: Reactome:REACT_95544 "Recognition and association of DNA glycosylase with site containing an affected purine, Rattus norvegicus"
xref: Reactome:REACT_95906 "Recognition and association of DNA glycosylase with site containing an affected purine, Staphylococcus aureus N315"
xref: Reactome:REACT_99146 "Depurination, Rattus norvegicus"
xref: Reactome:REACT_99544 "Cleavage of the damaged purine, Bos taurus"
xref: Reactome:REACT_99909 "Recognition and association of DNA glycosylase with site containing an affected purine, Taeniopygia guttata"
xref: Reactome:REACT_99931 "Depurination, Oryza sativa"
xref: Reactome:REACT_99935 "Recognition and association of DNA glycosylase with site containing an affected purine, Schizosaccharomyces pombe"
xref: Wikipedia:Depurination
is_a: GO:0006285 ! base-excision repair, AP site formation
is_a: GO:0006304 ! DNA modification

[Term]
id: GO:0045008
name: depyrimidination
namespace: biological_process
def: "The disruption of the bond between the sugar in the backbone and the C or T base, causing the base to be removed and leaving a depyrimidinated sugar." [GOC:ai]
subset: gosubset_prok
xref: Reactome:REACT_100256 "Depyrimidination, Rattus norvegicus"
xref: Reactome:REACT_100789 "Depyrimidination, Xenopus tropicalis"
xref: Reactome:REACT_102247 "Recognition and association of DNA glycosylase with site containing an affected pyrimidine, Drosophila melanogaster"
xref: Reactome:REACT_102696 "Recognition and association of DNA glycosylase with site containing an affected pyrimidine, Xenopus tropicalis"
xref: Reactome:REACT_104941 "Depyrimidination, Mus musculus"
xref: Reactome:REACT_105235 "Cleavage of the damaged pyrimidine, Staphylococcus aureus N315"
xref: Reactome:REACT_106823 "Recognition and association of DNA glycosylase with site containing an affected pyrimidine, Sus scrofa"
xref: Reactome:REACT_107196 "Recognition and association of DNA glycosylase with site containing an affected pyrimidine, Taeniopygia guttata"
xref: Reactome:REACT_108611 "Cleavage of the damaged pyrimidine, Mycobacterium tuberculosis"
xref: Reactome:REACT_108815 "Recognition and association of DNA glycosylase with site containing an affected pyrimidine, Bos taurus"
xref: Reactome:REACT_110913 "Cleavage of the damaged pyrimidine, Escherichia coli"
xref: Reactome:REACT_115575 "Depyrimidination, Gallus gallus"
xref: Reactome:REACT_1405 "Depyrimidination, Homo sapiens"
xref: Reactome:REACT_2156 "Cleavage of the damaged pyrimidine, Homo sapiens"
xref: Reactome:REACT_28306 "Depyrimidination, Mycobacterium tuberculosis"
xref: Reactome:REACT_28345 "Depyrimidination, Plasmodium falciparum"
xref: Reactome:REACT_28725 "Depyrimidination, Schizosaccharomyces pombe"
xref: Reactome:REACT_30620 "Cleavage of the damaged pyrimidine, Mus musculus"
xref: Reactome:REACT_30824 "Cleavage of the damaged pyrimidine, Oryza sativa"
xref: Reactome:REACT_32071 "Recognition and association of DNA glycosylase with site containing an affected pyrimidine, Mycobacterium tuberculosis"
xref: Reactome:REACT_33648 "Depyrimidination, Staphylococcus aureus N315"
xref: Reactome:REACT_702 "Recognition and association of DNA glycosylase with site containing an affected pyrimidine, Homo sapiens"
xref: Reactome:REACT_76967 "Cleavage of the damaged pyrimidine, Arabidopsis thaliana"
xref: Reactome:REACT_77984 "Recognition and association of DNA glycosylase with site containing an affected pyrimidine, Arabidopsis thaliana"
xref: Reactome:REACT_78175 "Depyrimidination, Oryza sativa"
xref: Reactome:REACT_78723 "Depyrimidination, Taeniopygia guttata"
xref: Reactome:REACT_78848 "Depyrimidination, Caenorhabditis elegans"
xref: Reactome:REACT_78930 "Cleavage of the damaged pyrimidine, Plasmodium falciparum"
xref: Reactome:REACT_79381 "Recognition and association of DNA glycosylase with site containing an affected pyrimidine, Mus musculus"
xref: Reactome:REACT_79463 "Recognition and association of DNA glycosylase with site containing an affected pyrimidine, Oryza sativa"
xref: Reactome:REACT_79828 "Cleavage of the damaged pyrimidine, Taeniopygia guttata"
xref: Reactome:REACT_80782 "Cleavage of the damaged pyrimidine, Danio rerio"
xref: Reactome:REACT_81261 "Recognition and association of DNA glycosylase with site containing an affected pyrimidine, Escherichia coli"
xref: Reactome:REACT_81890 "Recognition and association of DNA glycosylase with site containing an affected pyrimidine, Saccharomyces cerevisiae"
xref: Reactome:REACT_82012 "Recognition and association of DNA glycosylase with site containing an affected pyrimidine, Danio rerio"
xref: Reactome:REACT_82908 "Cleavage of the damaged pyrimidine, Dictyostelium discoideum"
xref: Reactome:REACT_82952 "Recognition and association of DNA glycosylase with site containing an affected pyrimidine, Caenorhabditis elegans"
xref: Reactome:REACT_83363 "Depyrimidination, Bos taurus"
xref: Reactome:REACT_83543 "Cleavage of the damaged pyrimidine, Sus scrofa"
xref: Reactome:REACT_84079 "Cleavage of the damaged pyrimidine, Caenorhabditis elegans"
xref: Reactome:REACT_84085 "Recognition and association of DNA glycosylase with site containing an affected pyrimidine, Schizosaccharomyces pombe"
xref: Reactome:REACT_84354 "Depyrimidination, Sus scrofa"
xref: Reactome:REACT_85127 "Depyrimidination, Drosophila melanogaster"
xref: Reactome:REACT_85151 "Cleavage of the damaged pyrimidine, Saccharomyces cerevisiae"
xref: Reactome:REACT_85260 "Recognition and association of DNA glycosylase with site containing an affected pyrimidine, Dictyostelium discoideum"
xref: Reactome:REACT_85445 "Depyrimidination, Canis familiaris"
xref: Reactome:REACT_86447 "Depyrimidination, Arabidopsis thaliana"
xref: Reactome:REACT_86911 "Depyrimidination, Gallus gallus"
xref: Reactome:REACT_87272 "Depyrimidination, Escherichia coli"
xref: Reactome:REACT_88575 "Recognition and association of DNA glycosylase with site containing an affected pyrimidine, Gallus gallus"
xref: Reactome:REACT_88843 "Recognition and association of DNA glycosylase with site containing an affected pyrimidine, Staphylococcus aureus N315"
xref: Reactome:REACT_90156 "Recognition and association of DNA glycosylase with site containing an affected pyrimidine, Plasmodium falciparum"
xref: Reactome:REACT_90648 "Cleavage of the damaged pyrimidine, Bos taurus"
xref: Reactome:REACT_91923 "Cleavage of the damaged pyrimidine, Rattus norvegicus"
xref: Reactome:REACT_92110 "Cleavage of the damaged pyrimidine, Drosophila melanogaster"
xref: Reactome:REACT_92614 "Depyrimidination, Dictyostelium discoideum"
xref: Reactome:REACT_93256 "Recognition and association of DNA glycosylase with site containing an affected pyrimidine, Canis familiaris"
xref: Reactome:REACT_93834 "Cleavage of the damaged pyrimidine, Canis familiaris"
xref: Reactome:REACT_94342 "Depyrimidination, Saccharomyces cerevisiae"
xref: Reactome:REACT_94884 "Cleavage of the damaged pyrimidine, Schizosaccharomyces pombe"
xref: Reactome:REACT_95444 "Cleavage of the damaged pyrimidine, Xenopus tropicalis"
xref: Reactome:REACT_96990 "Recognition and association of DNA glycosylase with site containing an affected pyrimidine, Rattus norvegicus"
xref: Reactome:REACT_97972 "Depyrimidination, Danio rerio"
xref: Reactome:REACT_98072 "Cleavage of the damaged pyrimidine, Gallus gallus"
is_a: GO:0006285 ! base-excision repair, AP site formation
is_a: GO:0006304 ! DNA modification
is_a: GO:0009223 ! pyrimidine deoxyribonucleotide catabolic process

[Term]
id: GO:0045009
name: chitosome
namespace: cellular_component
def: "An intracellular membrane-bounded particle found in fungi and containing chitin synthase; it synthesizes chitin microfibrils. Chitin synthase activity exists in chitosomes and they are proposed to act as a reservoir for regulated transport of chitin synthase enzymes to the division septum." [ISBN:0198506732, PMID:8970154]
is_a: GO:0031410 ! cytoplasmic vesicle

[Term]
id: GO:0045010
name: actin nucleation
namespace: biological_process
def: "The initial step in the formation of an actin filament, in which actin monomers combine to form a new filament. Nucleation is slow relative to the subsequent addition of more monomers to extend the filament." [ISBN:0815316194]
synonym: "actin filament nucleation" EXACT []
is_a: GO:0007015 ! actin filament organization
is_a: GO:0030838 ! positive regulation of actin filament polymerization

[Term]
id: GO:0045012
name: obsolete MHC class II receptor activity
namespace: molecular_function
def: "OBSOLETE. A major histocompatibility complex class II receptor. These display processed antigens from virally-infected or transformed cells. Class-II-positive cells ('antigen-presenting cells') can take up antigens from outside by endocytosis, degrade them into small peptides, and re-export the peptides (now bound to MHC class II protein) to the cell surface. These peptide-MHC class II complexes can then be recognized by specific CD4+ lymphocytes." [ISBN:081533642X, ISBN:0879694971]
comment: This term was made obsolete because it was defined ambiguously, and has therefore been used incorrectly in annotations. To update annotations of gene products that act as receptors for MHC class II protein complexes, use the molecular function term 'MHC class II receptor activity ; GO:0032395'; to update annotations of gene products which are components of MHC class II protein complexes, use the cellular component term 'MHC class II protein complex ; GO:0042613'.
synonym: "class II major histocompatibility complex antigen" RELATED []
synonym: "major histocompatibility complex class II receptor" EXACT []
synonym: "MHC class II receptor activity" EXACT []
is_obsolete: true
consider: GO:0032395
consider: GO:0042613

[Term]
id: GO:0045013
name: carbon catabolite repression of transcription
namespace: biological_process
def: "A transcription regulation process in which the presence of one carbon source leads to a decrease in the frequency, rate, or extent of transcription of specific genes involved in the metabolism of other carbon sources. Carbon catabolite repression is a mechanism of genetic regulation which the accumulation of catabolites of one substance in the cell represses the formation of enzymes that contribute to the catabolism of other substances." [GOC:mah, ISBN:0198506732, PMID:11018147, PMID:18359269, PMID:9618445]
subset: gosubset_prok
synonym: "carbon catabolite repression" EXACT []
synonym: "negative regulation of transcription by carbon catabolites" EXACT [GOC:mah]
is_a: GO:0045892 ! negative regulation of transcription, DNA-templated
is_a: GO:0045990 ! carbon catabolite regulation of transcription

[Term]
id: GO:0045014
name: negative regulation of transcription by glucose
namespace: biological_process
def: "Any process involving glucose that stops, prevents or reduces the rate of transcription. The presence of glucose in the growth medium inhibits the synthesis of certain enzymes in bacteria growing on the medium. For example, transcription of some catabolic operons is under negative control by specific repressors and glucose is an anti-inducer of xylose utilization and glycerol kinase." [ISBN:0198506732, PMID:11018147]
subset: gosubset_prok
synonym: "down regulation of transcription by glucose" EXACT []
synonym: "down-regulation of transcription by glucose" EXACT []
synonym: "downregulation of transcription by glucose" EXACT []
synonym: "glucose effect" EXACT []
synonym: "glucose repression" EXACT []
synonym: "inhibition of transcription by glucose" NARROW []
is_a: GO:0045013 ! carbon catabolite repression of transcription
is_a: GO:0046015 ! regulation of transcription by glucose

[Term]
id: GO:0045015
name: HDEL sequence binding
namespace: molecular_function
def: "Interacting selectively and non-covalently with a HDEL sequence, the C terminus tetrapeptide sequence His-Asp-Glu-Leu found in proteins that are to be retained in the endoplasmic reticulum." [PMID:1327759]
synonym: "HDEL receptor activity" NARROW []
is_a: GO:0046923 ! ER retention sequence binding

[Term]
id: GO:0045016
name: mitochondrial magnesium ion transport
namespace: biological_process
def: "The transport of magnesium ions (Mg2+) into, out of or within a mitochondrion. Transport across the mitochondrial membranes is mediated by a mitochondrial inner membrane protein." [GOC:ai, PMID:11254124]
is_a: GO:0006839 ! mitochondrial transport
is_a: GO:0015693 ! magnesium ion transport

[Term]
id: GO:0045017
name: glycerolipid biosynthetic process
namespace: biological_process
def: "The chemical reactions and pathways resulting in the formation of glycerolipids, any lipid with a glycerol backbone." [GOC:ai]
subset: gosubset_prok
synonym: "glycerolipid anabolism" EXACT []
synonym: "glycerolipid biosynthesis" EXACT []
synonym: "glycerolipid formation" EXACT []
synonym: "glycerolipid synthesis" EXACT []
is_a: GO:0008610 ! lipid biosynthetic process
is_a: GO:0044249 ! cellular biosynthetic process
is_a: GO:0046486 ! glycerolipid metabolic process

[Term]
id: GO:0045018
name: retrograde transport, vacuole to Golgi
namespace: biological_process
def: "The directed movement of substances from the vacuole to the trans-Golgi network; this occurs in yeast via the prevacuolar/endosomal compartment." [PMID:9700156]
synonym: "retrograde transport from the vacuole" EXACT []
is_a: GO:0007034 ! vacuolar transport

[Term]
id: GO:0045019
name: negative regulation of nitric oxide biosynthetic process
namespace: biological_process
def: "Any process that stops, prevents, or reduces the frequency, rate or extent of the chemical reactions and pathways resulting in the formation of nitric oxide." [GOC:go_curators]
synonym: "down regulation of nitric oxide biosynthetic process" EXACT []
synonym: "down-regulation of nitric oxide biosynthetic process" EXACT []
synonym: "downregulation of nitric oxide biosynthetic process" EXACT []
synonym: "inhibition of nitric oxide biosynthetic process" NARROW []
synonym: "negative regulation of nitric oxide anabolism" EXACT []
synonym: "negative regulation of nitric oxide biosynthesis" EXACT []
synonym: "negative regulation of nitric oxide formation" EXACT []
synonym: "negative regulation of nitric oxide synthesis" EXACT []
is_a: GO:0031327 ! negative regulation of cellular biosynthetic process
is_a: GO:0045428 ! regulation of nitric oxide biosynthetic process
is_a: GO:1903427 ! negative regulation of reactive oxygen species biosynthetic process
is_a: GO:1904406 ! negative regulation of nitric oxide metabolic process
relationship: negatively_regulates GO:0006809 ! nitric oxide biosynthetic process

[Term]
id: GO:0045020
name: obsolete error-prone DNA repair
namespace: biological_process
def: "OBSOLETE. DNA repair pathways that tend to increase the endogenous mutation rate." [GOC:jl, PMID:11459974]
comment: This term was made obsolete because 'error-prone' does not correspond to a repair mechanism, and the term has been superseded by more specific terms.
synonym: "error-prone DNA repair" EXACT []
synonym: "mutagenic DNA repair" EXACT []
is_obsolete: true
consider: GO:0042276

[Term]
id: GO:0045021
name: obsolete error-free DNA repair
namespace: biological_process
def: "OBSOLETE. DNA repair pathways that do not increase the mutation rate above spontaneous background levels, e.g. excision and recombination pathways." [GOC:jl, PMID:11459974]
comment: This term was made obsolete because 'error-free' does not correspond to a repair mechanism, and the term has been superseded by more specific terms.
subset: gosubset_prok
synonym: "error-free DNA repair" EXACT []
is_obsolete: true
consider: GO:0042275
consider: GO:0070987

[Term]
id: GO:0045022
name: early endosome to late endosome transport
namespace: biological_process
def: "The directed movement of substances, in membrane-bounded vesicles, from the early sorting endosomes to the late sorting endosomes; transport occurs along microtubules and can be experimentally blocked with microtubule-depolymerizing drugs." [ISBN:0815316194]
is_a: GO:0016197 ! endosomal transport
is_a: GO:0016482 ! cytosolic transport
is_a: GO:0098927 ! vesicle-mediated transport between endosomal compartments

[Term]
id: GO:0045023
name: G0 to G1 transition
namespace: biological_process
def: "The mitotic cell cycle phase transition whose occurrence commits the cell from the G0 quiescent state to the G1 phase. Under certain conditions, cells exit the cell cycle during G1 and remain in the G0 state as nongrowing, non-dividing (quiescent) cells. Appropriate stimulation of such cells induces them to return to G1 and resume growth and division. The G0 to G1 transition is accompanied by many changes in the program of gene expression." [GOC:mtg_cell_cycle, ISBN:0716731363]
is_a: GO:0022402 ! cell cycle process

[Term]
id: GO:0045024
name: obsolete peptidyl-glutamyl peptide hydrolyzing enzyme activity
namespace: molecular_function
def: "OBSOLETE. Catalysis of the cleavage of bonds after acidic amino acids and after branched chain amino acids." [PMID:11735414]
comment: This term was made obsolete because it represents a gene product.
synonym: "peptidyl-glutamyl peptide hydrolyzing enzyme activity" EXACT []
is_obsolete: true
replaced_by: GO:0070011

[Term]
id: GO:0045025
name: mitochondrial degradosome
namespace: cellular_component
def: "A mitochondrial protein complex with 3' to 5' exoribonuclease activity that participates in intron-independent turnover and processing of mitochondrial transcripts. In humans, the mitochondrial degradosome is a pentameric complex, and in yeast it exists as a heterodimer." [PMID:10397341, PMID:9829834]
synonym: "mtEXO" EXACT [PMID:10397341, PMID:9829834]
is_a: GO:0000177 ! cytoplasmic exosome (RNase complex)
is_a: GO:0044429 ! mitochondrial part

[Term]
id: GO:0045026
name: plasma membrane fusion
namespace: biological_process
alt_id: GO:0006947
def: "The joining of two or more lipid bilayer membranes that surround a cell." [GOC:elh, GOC:mtg_muscle]
synonym: "cell fusion" BROAD []
synonym: "cell-cell fusion" BROAD []
is_a: GO:0061025 ! membrane fusion

[Term]
id: GO:0045027
name: DNA end binding
namespace: molecular_function
def: "Interacting selectively and non-covalently with the ends of DNA that are exposed by the creation of double-strand breaks (DSBs)." [GOC:jl]
is_a: GO:0003677 ! DNA binding

[Term]
id: GO:0045028
name: G-protein coupled purinergic nucleotide receptor activity
namespace: molecular_function
def: "Combining with a purine nucleotide and transmitting the signal across the membrane by activating an associated G-protein; promotes the exchange of GDP for GTP on the alpha subunit of a heterotrimeric G-protein complex." [GOC:mah, PMID:9755289]
synonym: "G protein coupled purinergic nucleotide receptor activity" EXACT []
synonym: "G-protein-coupled purinergic nucleotide receptor activity" EXACT []
synonym: "P2Y" RELATED []
synonym: "P2Y receptor" RELATED [PMID:9755289]
synonym: "purinergic nucleotide receptor activity, G protein coupled" EXACT []
synonym: "purinergic nucleotide receptor activity, G-protein coupled" EXACT [GOC:bf]
is_a: GO:0001608 ! G-protein coupled nucleotide receptor activity
is_a: GO:0001614 ! purinergic nucleotide receptor activity

[Term]
id: GO:0045029
name: UDP-activated nucleotide receptor activity
namespace: molecular_function
def: "Combining with a nucleotide and transmitting the signal to a heterotrimeric G-protein complex to initiate a change in cell activity, activated by UDP." [GOC:mah]
is_a: GO:0015065 ! uridine nucleotide receptor activity

[Term]
id: GO:0045030
name: UTP-activated nucleotide receptor activity
namespace: molecular_function
def: "Combining with a nucleotide and transmitting the signal to a heterotrimeric G-protein complex to initiate a change in cell activity, activated by UTP." [GOC:mah]
is_a: GO:0015065 ! uridine nucleotide receptor activity

[Term]
id: GO:0045031
name: ATP-activated adenosine receptor activity
namespace: molecular_function
def: "Combining with adenosine and transmitting the signal to a heterotrimeric G-protein complex to initiate a change in cell activity, activated by ATP." [GOC:mah]
synonym: "ATP-activated nucleotide receptor activity" BROAD []
is_a: GO:0001609 ! G-protein coupled adenosine receptor activity

[Term]
id: GO:0045032
name: ADP-activated adenosine receptor activity
namespace: molecular_function
def: "Combining with adenosine and transmitting the signal to a heterotrimeric G-protein complex to initiate a change in cell activity, activated by ADP." [GOC:mah]
synonym: "ADP-activated nucleotide receptor activity" BROAD []
is_a: GO:0001609 ! G-protein coupled adenosine receptor activity

[Term]
id: GO:0045033
name: peroxisome inheritance
namespace: biological_process
def: "The acquisition of peroxisomes by daughter cells from the mother cell after replication. In Saccharomyces cerevisiae, the number of peroxisomes cells is fairly constant; a subset of the organelles are targeted and segregated to the bud in a highly ordered, vectorial process. Efficient segregation of peroxisomes from mother to bud is dependent on the actin cytoskeleton, and active movement of peroxisomes along actin filaments is driven by the class V myosin motor protein, Myo2p." [PMID:11733545]
comment: Note that 'vectorial' is used in the definition in the mathematical and physical sense of pertaining to 'a quantity having direction as well as magnitude, especially as determining the position of one point in space relative to another.
is_a: GO:0007031 ! peroxisome organization
is_a: GO:0048308 ! organelle inheritance

[Term]
id: GO:0045034
name: obsolete neuroblast division
namespace: biological_process
alt_id: GO:0043345
alt_id: GO:0043346
def: "OBSOLETE. The asymmetrical division of a neuroblast, the neural precursor in the central nervous system, giving rise to another neuroblast and a ganglion mother cell." [PMID:11163136, PMID:11250167]
comment: This term was made obsolete because the definition was incorrect. Not all neuroblasts divide asymmetrically. Neuroblasts give rise to neurons after division.
synonym: "neuroblast cell division" EXACT []
synonym: "neuroblast division" EXACT []
synonym: "neuroblast division (sensu Nematoda and Protostomia)" EXACT []
synonym: "neuroblast division (sensu Vertebrata)" EXACT []
is_obsolete: true

[Term]
id: GO:0045035
name: sensory organ precursor cell division
namespace: biological_process
def: "The series of four asymmetric divisions undergone by the sensory organ precursor cells to generate cells that have distinct cell fates. For example, in the external sensory organ, the precursor cells give rise to one multidendritic neuron and four additional cells (the socket, shaft, sheath cells and the external sense neuron)." [GOC:mah, PMID:11171389, PMID:18295597]
synonym: "sense organ precursor cell division" EXACT [GOC:dph]
is_a: GO:0008356 ! asymmetric cell division
relationship: part_of GO:0007423 ! sensory organ development

[Term]
id: GO:0045036
name: protein targeting to chloroplast
namespace: biological_process
def: "The process of directing proteins towards the chloroplast, usually using signals contained within the protein. Imported proteins are synthesized as cytosolic precursors containing N-terminal uptake-targeting sequences that direct each protein to its correct subcompartment and are subsequently cleaved." [ISBN:0716731363]
synonym: "protein-chloroplast targeting" EXACT []
is_a: GO:0006605 ! protein targeting
is_a: GO:0072596 ! establishment of protein localization to chloroplast

[Term]
id: GO:0045037
name: protein import into chloroplast stroma
namespace: biological_process
def: "The targeting and import of proteins into the chloroplast stroma. Import depends on ATP hydrolysis catalyzed by stromal chaperones. Chloroplast stromal proteins, such as the S subunit of rubisco, have a N-terminal stromal-import sequence of about 44 amino acids which is cleaved from the protein precursor after import." [ISBN:0716731363]
synonym: "chloroplast stroma protein import" EXACT []
synonym: "protein transport into chloroplast stroma" EXACT []
is_a: GO:0044743 ! protein transmembrane import into intracellular organelle
is_a: GO:0045036 ! protein targeting to chloroplast

[Term]
id: GO:0045038
name: protein import into chloroplast thylakoid membrane
namespace: biological_process
def: "The import of proteins into the chloroplast thylakoid membranes. Proteins that are destined for the thylakoid lumen require two uptake-targeting sequences: the first targets the protein to the stroma, and the second targets the protein from the stroma to the thylakoid lumen. Four separate thylakoid-import systems deal with the proteins once they are in the stroma." [ISBN:0716731363]
synonym: "chloroplast thylakoid membrane protein import" EXACT []
synonym: "protein transport into chloroplast thylakoid membrane" EXACT []
is_a: GO:0006612 ! protein targeting to membrane
is_a: GO:0044743 ! protein transmembrane import into intracellular organelle
is_a: GO:0045036 ! protein targeting to chloroplast

[Term]
id: GO:0045039
name: protein import into mitochondrial inner membrane
namespace: biological_process
def: "The process comprising the import of proteins into the mitochondrion from outside the organelle and their insertion into the mitochondrial inner membrane. The translocase of the outer membrane complex mediates the passage of these proteins across the outer membrane, after which they are guided by either of two inner membrane translocase complexes into their final destination in the inner membrane." [GOC:mcc, GOC:vw, PMID:18672008]
synonym: "mitochondrial inner membrane protein import" EXACT []
synonym: "protein transport into mitochondrial inner membrane" EXACT []
is_a: GO:0007007 ! inner mitochondrial membrane organization
is_a: GO:0044743 ! protein transmembrane import into intracellular organelle
is_a: GO:0090151 ! establishment of protein localization to mitochondrial membrane
is_a: GO:1990542 ! mitochondrial transmembrane transport
relationship: part_of GO:0006626 ! protein targeting to mitochondrion

[Term]
id: GO:0045040
name: protein import into mitochondrial outer membrane
namespace: biological_process
def: "The process comprising the insertion of proteins from outside the organelle into the mitochondrial outer membrane, mediated by large outer membrane translocase complexes." [GOC:mcc, GOC:vw, PMID:18672008]
synonym: "mitochondrial outer membrane protein import" EXACT []
synonym: "protein insertion into mitochondrial outer membrane" EXACT []
synonym: "protein transport into mitochondrial outer membrane" EXACT []
is_a: GO:0006839 ! mitochondrial transport
is_a: GO:0007008 ! outer mitochondrial membrane organization
is_a: GO:0044743 ! protein transmembrane import into intracellular organelle
is_a: GO:0090151 ! establishment of protein localization to mitochondrial membrane
relationship: part_of GO:0006626 ! protein targeting to mitochondrion

[Term]
id: GO:0045041
name: protein import into mitochondrial intermembrane space
namespace: biological_process
alt_id: GO:0045043
alt_id: GO:0045044
def: "The import of proteins into the space between the inner and outer mitochondrial membranes." [ISBN:0716731363]
synonym: "mitochondrial intermembrane space protein import" EXACT []
synonym: "protein import into mitochondrial IMS" EXACT []
synonym: "protein import into mitochondrial intermembrane space, direct" NARROW [GOC:mcc]
synonym: "protein import into mitochondrial intermembrane space, nonconservative" NARROW [GOC:mcc]
synonym: "protein transport into mitochondrial IMS" EXACT []
synonym: "protein transport into mitochondrial intermembrane space" EXACT []
is_a: GO:0006839 ! mitochondrial transport
is_a: GO:0044743 ! protein transmembrane import into intracellular organelle
is_a: GO:0072655 ! establishment of protein localization to mitochondrion
relationship: part_of GO:0006626 ! protein targeting to mitochondrion

[Term]
id: GO:0045042
name: obsolete protein import into mitochondrial intermembrane space, conservative
namespace: biological_process
def: "OBSOLETE. The conservative import of proteins into the mitochondrial intermembrane space. The entire protein enters the matrix, and then the second targeting sequence directs the protein, presumably bound to a matrix protein, across the inner membrane to the intermembrane space." [ISBN:0716731363]
comment: This term was made obsolete because there is no 'conservative' process of protein import into the mitochondrial intermembrane space that is distinct from the more general parent; furthermore, 'conservative' is used in the literature to describe a pathway of import into the inner membrane rather than into the intermembrane space.
synonym: "conservative mitochondrial IMS protein import" EXACT []
synonym: "conservative mitochondrial intermembrane space protein import" EXACT []
synonym: "conservative protein transport into mitochondrial IMS" EXACT []
synonym: "conservative protein transport into mitochondrial intermembrane space" EXACT []
synonym: "protein import into mitochondrial IMS, conservative" EXACT []
synonym: "protein import into mitochondrial intermembrane space, conservative" EXACT []
synonym: "protein transport into mitochondrial IMS, conservative" EXACT []
synonym: "protein transport into mitochondrial intermembrane space, conservative" EXACT []
is_obsolete: true
consider: GO:0045039
consider: GO:0045041

[Term]
id: GO:0045045
name: obsolete secretory pathway
namespace: biological_process
def: "OBSOLETE. The pathway along which proteins and other substances are moved around and out of the cell. After synthesis on the ribosomes of the endoplasmic reticulum (ER), completed polypeptide chains are moved to the Golgi complex and subsequently sorted to various destinations. Proteins synthesized and sorted in the secretory pathway include not only those that are secreted from the cell but also enzymes and other resident proteins in the lumen of the ER, Golgi, and lysosomes as well as integral proteins in the membranes of these organelles and the plasma membrane." [ISBN:0716731363]
comment: This term was made obsolete because it artificially groups a number of other terms, leading to path problems, its definition is unclear (and lacks genus-differentia features), and it has probably been used incorrectly in annotations.
synonym: "secretory pathway" EXACT []
is_obsolete: true
replaced_by: GO:0032940

[Term]
id: GO:0045046
name: protein import into peroxisome membrane
namespace: biological_process
def: "The targeting of proteins into the peroxisomal membrane. The process is not well understood, but both signals and mechanism differ from those involved in peroxisomal matrix protein import." [ISBN:0716731363, PMID:11687502]
synonym: "peroxisome membrane protein import" EXACT []
synonym: "protein transport into peroxisome membrane" EXACT []
is_a: GO:0006612 ! protein targeting to membrane
is_a: GO:0006625 ! protein targeting to peroxisome
is_a: GO:0015919 ! peroxisomal membrane transport
is_a: GO:0044743 ! protein transmembrane import into intracellular organelle

[Term]
id: GO:0045047
name: protein targeting to ER
namespace: biological_process
def: "The process of directing proteins towards the endoplasmic reticulum (ER) using signals contained within the protein. One common mechanism uses a 16- to 30-residue signal sequence, typically located at the N-terminus of the protein and containing positively charged amino acids followed by a continuous stretch of hydrophobic residues, which directs the ribosome to the ER membrane and initiates transport of the growing polypeptide across the ER membrane." [ISBN:0716731363]
synonym: "protein targeting to endoplasmic reticulum" EXACT []
synonym: "protein-endoplasmic reticulum targeting" EXACT []
synonym: "protein-ER targeting" EXACT []
is_a: GO:0006605 ! protein targeting
is_a: GO:0072599 ! establishment of protein localization to endoplasmic reticulum

[Term]
id: GO:0045048
name: protein insertion into ER membrane
namespace: biological_process
def: "The process that results in incorporation of a protein into an endoplasmic reticulum (ER) membrane. It depends on specific topogenic sequences of amino acids that ensure that a protein acquires the proper orientation during its insertion into the ER membrane." [ISBN:0716731363]
synonym: "integral ER membrane protein localization" EXACT []
synonym: "integral ER membrane protein positioning" EXACT []
synonym: "localization of protein in ER membrane" EXACT []
synonym: "positioning of protein in ER membrane" EXACT []
synonym: "protein insertion into endoplasmic reticulum membrane" EXACT []
synonym: "protein-endoplasmic reticulum insertion" EXACT []
synonym: "protein-ER insertion" EXACT []
is_a: GO:0051205 ! protein insertion into membrane
relationship: part_of GO:0007029 ! endoplasmic reticulum organization
relationship: part_of GO:0033365 ! protein localization to organelle

[Term]
id: GO:0045049
name: protein insertion into ER membrane by N-terminal cleaved signal sequence
namespace: biological_process
def: "A process of protein insertion into the endoplasmic reticulum (ER) membrane in which N-terminal cleaved signal sequences direct polypeptides to the ER." [ISBN:0716731363]
synonym: "N-terminal cleaved signal sequence mediated protein insertion into ER membrane" EXACT []
synonym: "protein insertion into endoplasmic reticulum membrane by N-terminal cleaved signal sequence" EXACT []
synonym: "protein insertion into ER membrane, N-terminal cleaved signal sequence mediated" EXACT []
synonym: "protein-endoplasmic reticulum insertion by N-terminal cleaved signal sequence" EXACT []
synonym: "protein-ER insertion by N-terminal cleaved signal sequence" EXACT []
is_a: GO:0045048 ! protein insertion into ER membrane

[Term]
id: GO:0045050
name: protein insertion into ER membrane by stop-transfer membrane-anchor sequence
namespace: biological_process
def: "A process of protein insertion into the endoplasmic reticulum (ER) membrane in which stop-transfer membrane-anchor sequences become an ER membrane spanning helix." [ISBN:0716731363]
synonym: "protein insertion into endoplasmic reticulum membrane by stop-transfer membrane-anchor sequence" EXACT []
synonym: "protein insertion into ER membrane, stop-transfer membrane-anchor sequence mediated" EXACT []
synonym: "protein-endoplasmic reticulum insertion by stop-transfer membrane-anchor sequence" EXACT []
synonym: "protein-ER insertion by stop-transfer membrane-anchor sequence" EXACT []
synonym: "stop-transfer membrane-anchor sequence mediated protein insertion into ER membrane" EXACT []
is_a: GO:0045048 ! protein insertion into ER membrane

[Term]
id: GO:0045051
name: protein insertion into ER membrane by internal uncleaved signal-anchor sequence
namespace: biological_process
def: "A process of protein insertion into the endoplasmic reticulum (ER) membrane in which signal anchor sequences function as both ER signal sequences and membrane anchor sequences." [ISBN:0716731363]
synonym: "internal uncleaved signal-anchor sequence mediated protein insertion into ER membrane" EXACT []
synonym: "protein insertion into endoplasmic reticulum membrane by internal uncleaved signal-anchor sequence" EXACT []
synonym: "protein insertion into ER membrane, internal uncleaved signal-anchor sequence mediated" EXACT []
synonym: "protein-endoplasmic reticulum insertion by internal uncleaved signal-anchor sequence" EXACT []
synonym: "protein-ER insertion by internal uncleaved signal-anchor sequence" EXACT []
is_a: GO:0045048 ! protein insertion into ER membrane

[Term]
id: GO:0045052
name: protein insertion into ER membrane by GPI attachment sequence
namespace: biological_process
def: "A process of protein insertion into the endoplasmic reticulum (ER) membrane in which proteins become anchored to the phospholipid bilayer by a covalently attached glycosylphosphatidylinositol (GPI) molecule." [ISBN:0716731363]
synonym: "GPI attachment sequence mediated protein insertion into ER membrane" EXACT []
synonym: "protein insertion into endoplasmic reticulum membrane by GPI attachment sequence" EXACT []
synonym: "protein insertion into ER membrane, GPI attachment sequence mediated" EXACT []
synonym: "protein-endoplasmic reticulum insertion by GPI attachment sequence" EXACT []
synonym: "protein-ER insertion by GPI attachment sequence" EXACT []
is_a: GO:0045048 ! protein insertion into ER membrane

[Term]
id: GO:0045053
name: protein retention in Golgi apparatus
namespace: biological_process
def: "The retention of proteins within the Golgi apparatus. Golgi-localized carbohydrate-modifying enzymes have a short N-terminal domain that faces the cytosol, a single transmembrane alpha helix, and a large C-terminal domain that faces the Golgi lumen and that contains the catalytic site. How the membrane-spanning alpha helix in a Golgi enzyme causes its localization and prevents its movement to the plasma membrane is not known." [ISBN:0716731363]
synonym: "maintenance of protein location in Golgi apparatus" RELATED []
synonym: "protein-Golgi retention" EXACT []
synonym: "retention of protein in Golgi" EXACT []
is_a: GO:0032507 ! maintenance of protein location in cell
relationship: part_of GO:0034067 ! protein localization to Golgi apparatus

[Term]
id: GO:0045054
name: constitutive secretory pathway
namespace: biological_process
def: "A process of exocytosis found in all eukaryotic cells, in which transport vesicles destined for the plasma membrane leave the trans-Golgi network in a steady stream. Upon exocytosis, the membrane proteins and lipids in these vesicles provide new components for the plasma membrane, and the soluble proteins inside the vesicles are released into the extracellular space." [GOC:mah, ISBN:0716731363]
synonym: "constitutive exocytosis" EXACT []
is_a: GO:0006887 ! exocytosis

[Term]
id: GO:0045055
name: regulated exocytosis
namespace: biological_process
def: "A process of exocytosis in which soluble proteins and other substances are initially stored in secretory vesicles for later release. It is found mainly in cells that are specialized for secreting products such as hormones, neurotransmitters, or digestive enzymes rapidly on demand." [GOC:mah, ISBN:0716731363]
synonym: "regulated secretory pathway" EXACT []
is_a: GO:0006887 ! exocytosis

[Term]
id: GO:0045056
name: transcytosis
namespace: biological_process
def: "The directed movement of endocytosed material through the cell and its exocytosis from the plasma membrane at the opposite side." [ISBN:0716731363]
xref: Wikipedia:Transcytosis
is_a: GO:0016192 ! vesicle-mediated transport

[Term]
id: GO:0045057
name: cisternal progression
namespace: biological_process
def: "The process that results in the physical movement of a new cis-Golgi stack from the cis-position, nearest the endoplasmic reticulum (ER), to the trans position, farthest from the ER, successively becoming first a medial-Golgi cisterna and then a trans-Golgi cisterna." [ISBN:0716731363]
synonym: "cisternal maturation" EXACT []
is_a: GO:0006891 ! intra-Golgi vesicle-mediated transport

[Term]
id: GO:0045058
name: T cell selection
namespace: biological_process
def: "The process in which T cells that express T cell receptors that are restricted by self MHC protein complexes and tolerant to self antigens are selected for further maturation." [ISBN:0781735149, PMID:12414722]
synonym: "T lymphocyte selection" EXACT []
synonym: "T-cell selection" EXACT []
synonym: "T-lymphocyte selection" EXACT []
xref: Wikipedia:Thymocyte
is_a: GO:0002376 ! immune system process
relationship: part_of GO:0030217 ! T cell differentiation

[Term]
id: GO:0045059
name: positive thymic T cell selection
namespace: biological_process
def: "The process of sparing immature T cells in the thymus which react with self-MHC protein complexes with low affinity levels from apoptotic death." [ISBN:0781735149, PMID:12414722]
synonym: "positive thymic T lymphocyte selection" EXACT []
synonym: "positive thymic T-cell selection" EXACT []
synonym: "positive thymic T-lymphocyte selection" EXACT []
is_a: GO:0043368 ! positive T cell selection
is_a: GO:0045061 ! thymic T cell selection

[Term]
id: GO:0045060
name: negative thymic T cell selection
namespace: biological_process
def: "The process of elimination of immature T cells in the thymus which react strongly with self-antigens." [ISBN:0781735149, PMID:12414722]
synonym: "negative thymic T lymphocyte selection" EXACT []
synonym: "negative thymic T-cell selection" EXACT []
synonym: "negative thymic T-lymphocyte selection" EXACT []
is_a: GO:0043383 ! negative T cell selection
is_a: GO:0045061 ! thymic T cell selection

[Term]
id: GO:0045061
name: thymic T cell selection
namespace: biological_process
def: "The process of T cell selection that occurs in the thymus." [ISBN:0781735149, PMID:12414722]
synonym: "thymic T lymphocyte selection" EXACT []
synonym: "thymic T-cell selection" EXACT []
synonym: "thymic T-lymphocyte selection" EXACT []
is_a: GO:0045058 ! T cell selection
relationship: part_of GO:0033077 ! T cell differentiation in thymus

[Term]
id: GO:0045062
name: extrathymic T cell selection
namespace: biological_process
def: "The process of T cell selection that occurs in extrathymic locations, often resulting T cells of distinct specificities from those selected in the thymus." [ISBN:0781735149, PMID:7880383]
synonym: "extrathymic T lymphocyte selection" EXACT []
synonym: "extrathymic T-cell selection" EXACT []
synonym: "extrathymic T-lymphocyte selection" EXACT []
is_a: GO:0045058 ! T cell selection
relationship: part_of GO:0033078 ! extrathymic T cell differentiation

[Term]
id: GO:0045063
name: T-helper 1 cell differentiation
namespace: biological_process
def: "The process in which a relatively unspecialized T cell acquires the specialized features of a T-helper 1 (Th1) cell. A Th1 cell is a CD4-positive, alpha-beta T cell that has the phenotype T-bet-positive and produces interferon-gamma." [CL:0000545, GOC:ebc]
comment: Note that immunologists typically use the word 'development' to refer to cells of B or T cell lineages undergoing the process that GO describes as 'cell differentiation'.
synonym: "T-helper 1 cell development" RELATED [GOC:add]
is_a: GO:0042093 ! T-helper cell differentiation
relationship: part_of GO:0042088 ! T-helper 1 type immune response

[Term]
id: GO:0045064
name: T-helper 2 cell differentiation
namespace: biological_process
def: "The process in which a relatively unspecialized T cell acquires specialized features of a T-helper 2 (Th2) cell. A Th2 cell is a CD4-positive, alpha-beta T cell that has the phenotype GATA-3-positive and produces interleukin-4." [CL:0000546, GOC:ebc]
comment: Note that immunologists typically use the word 'development' to refer to cells of B or T cell lineages undergoing the process that GO describes as 'cell differentiation'.
synonym: "T-helper 2 cell development" RELATED [GOC:add]
is_a: GO:0042093 ! T-helper cell differentiation
relationship: part_of GO:0042092 ! type 2 immune response

[Term]
id: GO:0045065
name: cytotoxic T cell differentiation
namespace: biological_process
def: "The process in which a relatively unspecialized T cell acquires specialized features of a cytotoxic T cell." [GOC:ai]
comment: Note that immunologists typically use the word 'development' to refer to cells of B or T cell lineages undergoing the process that GO describes as 'cell differentiation'.
synonym: "cytotoxic T cell development" RELATED [GOC:add]
synonym: "cytotoxic T lymphocyte selection" EXACT []
synonym: "cytotoxic T-cell selection" EXACT []
synonym: "cytotoxic T-lymphocyte selection" EXACT []
is_a: GO:0030217 ! T cell differentiation

[Term]
id: GO:0045066
name: regulatory T cell differentiation
namespace: biological_process
def: "The process in which a relatively unspecialized T cell acquires specialized features of a regulatory T cell. Regulatory T cells control or suppress immune responses through a variety of mechanisms and subsets include the CD4+CD25+ cell type as well as certain CD8+ cell types." [ISBN:0781735149]
comment: Note that immunologists typically use the word 'development' to refer to cells of B or T cell lineages undergoing the process that GO describes as 'cell differentiation'.
synonym: "regulatory T cell development" RELATED [GOC:add]
synonym: "regulatory T lymphocyte differentiation" EXACT []
synonym: "regulatory T-cell differentiation" EXACT []
synonym: "regulatory T-lymphocyte differentiation" EXACT []
synonym: "suppressor T cell differentiation" EXACT []
synonym: "suppressor T lymphocyte differentiation" EXACT []
synonym: "suppressor T-cell differentiation" EXACT []
synonym: "suppressor T-lymphocyte differentiation" EXACT []
is_a: GO:0030217 ! T cell differentiation

[Term]
id: GO:0045067
name: positive extrathymic T cell selection
namespace: biological_process
def: "The process of sparing extrathymically maturing T cells which react with self-MHC protein complexes with low affinity levels from apoptotic death." [ISBN:0781735149, PMID:7880383]
synonym: "positive extrathymic T cell selection" RELATED [GOC:add]
synonym: "positive extrathymic T lymphocyte selection" EXACT []
synonym: "positive extrathymic T-cell selection" EXACT []
synonym: "positive extrathymic T-lymphocyte selection" EXACT []
is_a: GO:0043368 ! positive T cell selection
is_a: GO:0045062 ! extrathymic T cell selection

[Term]
id: GO:0045068
name: negative extrathymic T cell selection
namespace: biological_process
def: "The process of elimination of extrathymically maturing T cells which react strongly with self-antigens." [ISBN:0781735149, PMID:7880383]
synonym: "negative extrathymic T lymphocyte selection" EXACT []
synonym: "negative extrathymic T-cell selection" EXACT []
synonym: "negative extrathymic T-lymphocyte selection" EXACT []
is_a: GO:0043383 ! negative T cell selection
is_a: GO:0045062 ! extrathymic T cell selection

[Term]
id: GO:0045069
name: regulation of viral genome replication
namespace: biological_process
def: "Any process that modulates the frequency, rate or extent of viral genome replication." [GOC:ai]
is_a: GO:1903900 ! regulation of viral life cycle
relationship: regulates GO:0019079 ! viral genome replication

[Term]
id: GO:0045070
name: positive regulation of viral genome replication
namespace: biological_process
def: "Any process that activates or increases the frequency, rate or extent of viral genome replication." [GOC:ai]
synonym: "activation of viral genome replication" NARROW []
synonym: "stimulation of viral genome replication" NARROW []
synonym: "up regulation of viral genome replication" EXACT []
synonym: "up-regulation of viral genome replication" EXACT []
synonym: "upregulation of viral genome replication" EXACT []
is_a: GO:0045069 ! regulation of viral genome replication
is_a: GO:1903902 ! positive regulation of viral life cycle
relationship: positively_regulates GO:0019079 ! viral genome replication

[Term]
id: GO:0045071
name: negative regulation of viral genome replication
namespace: biological_process
def: "Any process that stops, prevents, or reduces the frequency, rate or extent of viral genome replication." [GOC:go_curators]
synonym: "down regulation of viral genome replication" EXACT []
synonym: "down-regulation of viral genome replication" EXACT []
synonym: "downregulation of viral genome replication" EXACT []
synonym: "inhibition of viral genome replication" NARROW []
is_a: GO:0045069 ! regulation of viral genome replication
is_a: GO:1903901 ! negative regulation of viral life cycle
relationship: negatively_regulates GO:0019079 ! viral genome replication

[Term]
id: GO:0045072
name: regulation of interferon-gamma biosynthetic process
namespace: biological_process
def: "Any process that modulates the frequency, rate or extent of the chemical reactions and pathways resulting in the formation of interferon-gamma." [GOC:go_curators]
synonym: "regulation of interferon-gamma anabolism" EXACT []
synonym: "regulation of interferon-gamma biosynthesis" EXACT []
synonym: "regulation of interferon-gamma formation" EXACT []
synonym: "regulation of interferon-gamma synthesis" EXACT []
is_a: GO:0032649 ! regulation of interferon-gamma production
is_a: GO:0042035 ! regulation of cytokine biosynthetic process
relationship: regulates GO:0042095 ! interferon-gamma biosynthetic process

[Term]
id: GO:0045073
name: regulation of chemokine biosynthetic process
namespace: biological_process
def: "Any process that modulates the frequency, rate or extent of the chemical reactions and pathways resulting in the formation of chemokines." [GOC:go_curators]
synonym: "regulation of chemokine anabolism" EXACT []
synonym: "regulation of chemokine biosynthesis" EXACT []
synonym: "regulation of chemokine formation" EXACT []
synonym: "regulation of chemokine synthesis" EXACT []
is_a: GO:0032642 ! regulation of chemokine production
is_a: GO:0042035 ! regulation of cytokine biosynthetic process
relationship: regulates GO:0042033 ! chemokine biosynthetic process

[Term]
id: GO:0045074
name: regulation of interleukin-10 biosynthetic process
namespace: biological_process
def: "Any process that modulates the frequency, rate or extent of the chemical reactions and pathways resulting in the formation of interleukin-10." [GOC:go_curators]
synonym: "regulation of IL-10 biosynthesis" EXACT []
synonym: "regulation of IL-10 biosynthetic process" EXACT []
synonym: "regulation of interleukin-10 anabolism" EXACT []
synonym: "regulation of interleukin-10 biosynthesis" EXACT []
synonym: "regulation of interleukin-10 formation" EXACT []
synonym: "regulation of interleukin-10 synthesis" EXACT []
is_a: GO:0032653 ! regulation of interleukin-10 production
is_a: GO:0042035 ! regulation of cytokine biosynthetic process
relationship: regulates GO:0042091 ! interleukin-10 biosynthetic process

[Term]
id: GO:0045075
name: regulation of interleukin-12 biosynthetic process
namespace: biological_process
def: "Any process that modulates the frequency, rate or extent of the chemical reactions and pathways resulting in the formation of interleukin-12." [GOC:go_curators]
synonym: "regulation of IL-12 biosynthesis" EXACT []
synonym: "regulation of IL-12 biosynthetic process" EXACT []
synonym: "regulation of interleukin-12 anabolism" EXACT []
synonym: "regulation of interleukin-12 biosynthesis" EXACT []
synonym: "regulation of interleukin-12 formation" EXACT []
synonym: "regulation of interleukin-12 synthesis" EXACT []
is_a: GO:0032655 ! regulation of interleukin-12 production
is_a: GO:0042035 ! regulation of cytokine biosynthetic process
relationship: regulates GO:0042090 ! interleukin-12 biosynthetic process

[Term]
id: GO:0045076
name: regulation of interleukin-2 biosynthetic process
namespace: biological_process
def: "Any process that modulates the frequency, rate or extent of the chemical reactions and pathways resulting in the formation of interleukin-2." [GOC:go_curators]
synonym: "regulation of IL-2 biosynthesis" EXACT []
synonym: "regulation of IL-2 biosynthetic process" EXACT []
synonym: "regulation of interleukin-2 anabolism" EXACT []
synonym: "regulation of interleukin-2 biosynthesis" EXACT []
synonym: "regulation of interleukin-2 formation" EXACT []
synonym: "regulation of interleukin-2 synthesis" EXACT []
is_a: GO:0032663 ! regulation of interleukin-2 production
is_a: GO:0042035 ! regulation of cytokine biosynthetic process
relationship: regulates GO:0042094 ! interleukin-2 biosynthetic process

[Term]
id: GO:0045077
name: negative regulation of interferon-gamma biosynthetic process
namespace: biological_process
def: "Any process that stops, prevents, or reduces the frequency, rate or extent of the chemical reactions and pathways resulting in the formation of interferon-gamma." [GOC:go_curators]
synonym: "down regulation of interferon-gamma biosynthetic process" EXACT []
synonym: "down-regulation of interferon-gamma biosynthetic process" EXACT []
synonym: "downregulation of interferon-gamma biosynthetic process" EXACT []
synonym: "inhibition of interferon-gamma biosynthetic process" NARROW []
synonym: "negative regulation of interferon-gamma anabolism" EXACT []
synonym: "negative regulation of interferon-gamma biosynthesis" EXACT []
synonym: "negative regulation of interferon-gamma formation" EXACT []
synonym: "negative regulation of interferon-gamma synthesis" EXACT []
is_a: GO:0032689 ! negative regulation of interferon-gamma production
is_a: GO:0042036 ! negative regulation of cytokine biosynthetic process
is_a: GO:0045072 ! regulation of interferon-gamma biosynthetic process
relationship: negatively_regulates GO:0042095 ! interferon-gamma biosynthetic process

[Term]
id: GO:0045078
name: positive regulation of interferon-gamma biosynthetic process
namespace: biological_process
def: "Any process that activates or increases the frequency, rate or extent of the chemical reactions and pathways resulting in the formation of interferon-gamma." [GOC:go_curators]
synonym: "activation of interferon-gamma biosynthetic process" NARROW []
synonym: "positive regulation of interferon-gamma anabolism" EXACT []
synonym: "positive regulation of interferon-gamma biosynthesis" EXACT []
synonym: "positive regulation of interferon-gamma formation" EXACT []
synonym: "positive regulation of interferon-gamma synthesis" EXACT []
synonym: "stimulation of interferon-gamma biosynthetic process" NARROW []
synonym: "up regulation of interferon-gamma biosynthetic process" EXACT []
synonym: "up-regulation of interferon-gamma biosynthetic process" EXACT []
synonym: "upregulation of interferon-gamma biosynthetic process" EXACT []
is_a: GO:0032729 ! positive regulation of interferon-gamma production
is_a: GO:0042108 ! positive regulation of cytokine biosynthetic process
is_a: GO:0045072 ! regulation of interferon-gamma biosynthetic process
relationship: positively_regulates GO:0042095 ! interferon-gamma biosynthetic process

[Term]
id: GO:0045079
name: negative regulation of chemokine biosynthetic process
namespace: biological_process
def: "Any process that stops, prevents, or reduces the frequency, rate or extent of the chemical reactions and pathways resulting in the formation of chemokines." [GOC:go_curators]
synonym: "down regulation of chemokine biosynthetic process" EXACT []
synonym: "down-regulation of chemokine biosynthetic process" EXACT []
synonym: "downregulation of chemokine biosynthetic process" EXACT []
synonym: "inhibition of chemokine biosynthetic process" NARROW []
synonym: "negative regulation of chemokine anabolism" EXACT []
synonym: "negative regulation of chemokine biosynthesis" EXACT []
synonym: "negative regulation of chemokine formation" EXACT []
synonym: "negative regulation of chemokine synthesis" EXACT []
is_a: GO:0032682 ! negative regulation of chemokine production
is_a: GO:0042036 ! negative regulation of cytokine biosynthetic process
is_a: GO:0045073 ! regulation of chemokine biosynthetic process
relationship: negatively_regulates GO:0042033 ! chemokine biosynthetic process

[Term]
id: GO:0045080
name: positive regulation of chemokine biosynthetic process
namespace: biological_process
def: "Any process that activates or increases the frequency, rate or extent of the chemical reactions and pathways resulting in the formation of chemokines." [GOC:go_curators]
synonym: "activation of chemokine biosynthetic process" NARROW []
synonym: "positive regulation of chemokine anabolism" EXACT []
synonym: "positive regulation of chemokine biosynthesis" EXACT []
synonym: "positive regulation of chemokine formation" EXACT []
synonym: "positive regulation of chemokine synthesis" EXACT []
synonym: "stimulation of chemokine biosynthetic process" NARROW []
synonym: "up regulation of chemokine biosynthetic process" EXACT []
synonym: "up-regulation of chemokine biosynthetic process" EXACT []
synonym: "upregulation of chemokine biosynthetic process" EXACT []
is_a: GO:0032722 ! positive regulation of chemokine production
is_a: GO:0042108 ! positive regulation of cytokine biosynthetic process
is_a: GO:0045073 ! regulation of chemokine biosynthetic process
relationship: positively_regulates GO:0042033 ! chemokine biosynthetic process

[Term]
id: GO:0045081
name: negative regulation of interleukin-10 biosynthetic process
namespace: biological_process
def: "Any process that stops, prevents, or reduces the frequency, rate or extent of the chemical reactions and pathways resulting in the formation of interleukin-10." [GOC:go_curators]
synonym: "down regulation of interleukin-10 biosynthetic process" EXACT []
synonym: "down-regulation of interleukin-10 biosynthetic process" EXACT []
synonym: "downregulation of interleukin-10 biosynthetic process" EXACT []
synonym: "inhibition of interleukin-10 biosynthetic process" NARROW []
synonym: "negative regulation of IL-10 biosynthesis" EXACT []
synonym: "negative regulation of IL-10 biosynthetic process" EXACT []
synonym: "negative regulation of interleukin-10 anabolism" EXACT []
synonym: "negative regulation of interleukin-10 biosynthesis" EXACT []
synonym: "negative regulation of interleukin-10 formation" EXACT []
synonym: "negative regulation of interleukin-10 synthesis" EXACT []
is_a: GO:0032693 ! negative regulation of interleukin-10 production
is_a: GO:0042036 ! negative regulation of cytokine biosynthetic process
is_a: GO:0045074 ! regulation of interleukin-10 biosynthetic process
relationship: negatively_regulates GO:0042091 ! interleukin-10 biosynthetic process

[Term]
id: GO:0045082
name: positive regulation of interleukin-10 biosynthetic process
namespace: biological_process
def: "Any process that activates or increases the frequency, rate or extent of the chemical reactions and pathways resulting in the formation of interleukin-10." [GOC:go_curators]
synonym: "activation of interleukin-10 biosynthetic process" NARROW []
synonym: "positive regulation of IL-10 biosynthesis" EXACT []
synonym: "positive regulation of IL-10 biosynthetic process" EXACT []
synonym: "positive regulation of interleukin-10 anabolism" EXACT []
synonym: "positive regulation of interleukin-10 biosynthesis" EXACT []
synonym: "positive regulation of interleukin-10 formation" EXACT []
synonym: "positive regulation of interleukin-10 synthesis" EXACT []
synonym: "stimulation of interleukin-10 biosynthetic process" NARROW []
synonym: "up regulation of interleukin-10 biosynthetic process" EXACT []
synonym: "up-regulation of interleukin-10 biosynthetic process" EXACT []
synonym: "upregulation of interleukin-10 biosynthetic process" EXACT []
is_a: GO:0032733 ! positive regulation of interleukin-10 production
is_a: GO:0042108 ! positive regulation of cytokine biosynthetic process
is_a: GO:0045074 ! regulation of interleukin-10 biosynthetic process
relationship: positively_regulates GO:0042091 ! interleukin-10 biosynthetic process

[Term]
id: GO:0045083
name: negative regulation of interleukin-12 biosynthetic process
namespace: biological_process
def: "Any process that stops, prevents, or reduces the frequency, rate or extent of the chemical reactions and pathways resulting in the formation of interleukin-12." [GOC:go_curators]
synonym: "down regulation of interleukin-12 biosynthetic process" EXACT []
synonym: "down-regulation of interleukin-12 biosynthetic process" EXACT []
synonym: "downregulation of interleukin-12 biosynthetic process" EXACT []
synonym: "inhibition of interleukin-12 biosynthetic process" NARROW []
synonym: "negative regulation of IL-12 biosynthesis" EXACT []
synonym: "negative regulation of IL-12 biosynthetic process" EXACT []
synonym: "negative regulation of interleukin-12 anabolism" EXACT []
synonym: "negative regulation of interleukin-12 biosynthesis" EXACT []
synonym: "negative regulation of interleukin-12 formation" EXACT []
synonym: "negative regulation of interleukin-12 synthesis" EXACT []
is_a: GO:0032695 ! negative regulation of interleukin-12 production
is_a: GO:0042036 ! negative regulation of cytokine biosynthetic process
is_a: GO:0045075 ! regulation of interleukin-12 biosynthetic process
relationship: negatively_regulates GO:0042090 ! interleukin-12 biosynthetic process

[Term]
id: GO:0045084
name: positive regulation of interleukin-12 biosynthetic process
namespace: biological_process
def: "Any process that activates or increases the frequency, rate or extent of the chemical reactions and pathways resulting in the formation of interleukin-12." [GOC:go_curators]
synonym: "activation of interleukin-12 biosynthetic process" NARROW []
synonym: "positive regulation of IL-12 biosynthesis" EXACT []
synonym: "positive regulation of IL-12 biosynthetic process" EXACT []
synonym: "positive regulation of interleukin-12 anabolism" EXACT []
synonym: "positive regulation of interleukin-12 biosynthesis" EXACT []
synonym: "positive regulation of interleukin-12 formation" EXACT []
synonym: "positive regulation of interleukin-12 synthesis" EXACT []
synonym: "stimulation of interleukin-12 biosynthetic process" NARROW []
synonym: "up regulation of interleukin-12 biosynthetic process" EXACT []
synonym: "up-regulation of interleukin-12 biosynthetic process" EXACT []
synonym: "upregulation of interleukin-12 biosynthetic process" EXACT []
is_a: GO:0032735 ! positive regulation of interleukin-12 production
is_a: GO:0042108 ! positive regulation of cytokine biosynthetic process
is_a: GO:0045075 ! regulation of interleukin-12 biosynthetic process
relationship: positively_regulates GO:0042090 ! interleukin-12 biosynthetic process

[Term]
id: GO:0045085
name: negative regulation of interleukin-2 biosynthetic process
namespace: biological_process
def: "Any process that stops, prevents, or reduces the frequency, rate or extent of the chemical reactions and pathways resulting in the formation of interleukin-2." [GOC:go_curators]
synonym: "down regulation of interleukin-2 biosynthetic process" EXACT []
synonym: "down-regulation of interleukin-2 biosynthetic process" EXACT []
synonym: "downregulation of interleukin-2 biosynthetic process" EXACT []
synonym: "inhibition of interleukin-2 biosynthetic process" NARROW []
synonym: "negative regulation of IL-2 biosynthesis" EXACT []
synonym: "negative regulation of IL-2 biosynthetic process" EXACT []
synonym: "negative regulation of interleukin-2 anabolism" EXACT []
synonym: "negative regulation of interleukin-2 biosynthesis" EXACT []
synonym: "negative regulation of interleukin-2 formation" EXACT []
synonym: "negative regulation of interleukin-2 synthesis" EXACT []
is_a: GO:0032703 ! negative regulation of interleukin-2 production
is_a: GO:0042036 ! negative regulation of cytokine biosynthetic process
is_a: GO:0045076 ! regulation of interleukin-2 biosynthetic process
relationship: negatively_regulates GO:0042094 ! interleukin-2 biosynthetic process

[Term]
id: GO:0045086
name: positive regulation of interleukin-2 biosynthetic process
namespace: biological_process
def: "Any process that activates or increases the frequency, rate or extent of the chemical reactions and pathways resulting in the formation of interleukin-2." [GOC:go_curators]
synonym: "activation of interleukin-2 biosynthetic process" NARROW []
synonym: "positive regulation of IL-2 biosynthesis" EXACT []
synonym: "positive regulation of IL-2 biosynthetic process" EXACT []
synonym: "positive regulation of interleukin-2 anabolism" EXACT []
synonym: "positive regulation of interleukin-2 biosynthesis" EXACT []
synonym: "positive regulation of interleukin-2 formation" EXACT []
synonym: "positive regulation of interleukin-2 synthesis" EXACT []
synonym: "stimulation of interleukin-2 biosynthetic process" NARROW []
synonym: "up regulation of interleukin-2 biosynthetic process" EXACT []
synonym: "up-regulation of interleukin-2 biosynthetic process" EXACT []
synonym: "upregulation of interleukin-2 biosynthetic process" EXACT []
is_a: GO:0032743 ! positive regulation of interleukin-2 production
is_a: GO:0042108 ! positive regulation of cytokine biosynthetic process
is_a: GO:0045076 ! regulation of interleukin-2 biosynthetic process
relationship: positively_regulates GO:0042094 ! interleukin-2 biosynthetic process

[Term]
id: GO:0045087
name: innate immune response
namespace: biological_process
alt_id: GO:0002226
def: "Innate immune responses are defense responses mediated by germline encoded components that directly recognize components of potential pathogens." [GO_REF:0000022, GOC:add, GOC:ebc, GOC:mtg_15nov05, GOC:mtg_sensu]
comment: This term was improved by GO_REF:0000022. It was moved.
synonym: "innate immunity" EXACT [GOC:pg]
synonym: "nonspecific immune response" EXACT []
xref: Reactome:REACT_101086 "Innate Immune System, Bos taurus"
xref: Reactome:REACT_108180 "Innate Immune System, Arabidopsis thaliana"
xref: Reactome:REACT_110518 "Innate Immune System, Taeniopygia guttata"
xref: Reactome:REACT_31297 "Innate Immune System, Xenopus tropicalis"
xref: Reactome:REACT_32992 "Innate Immune System, Gallus gallus"
xref: Reactome:REACT_6802 "Innate Immune System, Homo sapiens"
xref: Reactome:REACT_78575 "Innate Immune System, Canis familiaris"
xref: Reactome:REACT_81815 "Innate Immune System, Saccharomyces cerevisiae"
xref: Reactome:REACT_81962 "Innate Immune System, Dictyostelium discoideum"
xref: Reactome:REACT_86987 "Innate Immune System, Mus musculus"
xref: Reactome:REACT_88681 "Innate Immune System, Drosophila melanogaster"
xref: Reactome:REACT_90618 "Innate Immune System, Caenorhabditis elegans"
xref: Reactome:REACT_90753 "Innate Immune System, Schizosaccharomyces pombe"
xref: Reactome:REACT_94451 "Innate Immune System, Rattus norvegicus"
xref: Reactome:REACT_95471 "Innate Immune System, Sus scrofa"
xref: Reactome:REACT_95642 "Innate Immune System, Oryza sativa"
xref: Reactome:REACT_99610 "Innate Immune System, Danio rerio"
xref: Wikipedia:Innate_immune_system
is_a: GO:0006952 ! defense response
is_a: GO:0006955 ! immune response

[Term]
id: GO:0045088
name: regulation of innate immune response
namespace: biological_process
def: "Any process that modulates the frequency, rate or extent of the innate immune response, the organism's first line of defense against infection." [GOC:ebc]
is_a: GO:0031347 ! regulation of defense response
is_a: GO:0050776 ! regulation of immune response
relationship: regulates GO:0045087 ! innate immune response

[Term]
id: GO:0045089
name: positive regulation of innate immune response
namespace: biological_process
def: "Any process that activates or increases the frequency, rate or extent of the innate immune response, the organism's first line of defense against infection." [GOC:ebc]
synonym: "stimulation of innate immune response" NARROW []
synonym: "up regulation of innate immune response" EXACT []
synonym: "up-regulation of innate immune response" EXACT []
synonym: "upregulation of innate immune response" EXACT []
is_a: GO:0031349 ! positive regulation of defense response
is_a: GO:0045088 ! regulation of innate immune response
is_a: GO:0050778 ! positive regulation of immune response
relationship: positively_regulates GO:0045087 ! innate immune response

[Term]
id: GO:0045091
name: regulation of single stranded viral RNA replication via double stranded DNA intermediate
namespace: biological_process
def: "Any process that modulates the frequency, rate or extent of single stranded viral RNA replication via double stranded DNA intermediate." [GOC:go_curators]
synonym: "regulation of retroviral genome replication" EXACT [GOC:bf, GOC:jl]
is_a: GO:0045069 ! regulation of viral genome replication
relationship: regulates GO:0039692 ! single stranded viral RNA replication via double stranded DNA intermediate

[Term]
id: GO:0045092
name: interleukin-18 receptor complex
namespace: cellular_component
def: "A protein complex that binds interleukin-18; comprises an alpha and a beta subunit." [GOC:mah, PMID:12759435]
synonym: "IL-18 receptor complex" EXACT [GOC:add]
is_a: GO:0098802 ! plasma membrane receptor complex
relationship: part_of GO:0005887 ! integral component of plasma membrane

[Term]
id: GO:0045093
name: interleukin-18 alpha subunit binding
namespace: molecular_function
def: "Interacting selectively and non-covalently with the alpha subunit of interleukin-18. IL-18a is a component of IL-18 that is essential for IL-18 binding on the surface of T-helper 1 cells." [PMID:10653850]
synonym: "IL-18Ra binding" EXACT []
is_a: GO:0042007 ! interleukin-18 binding

[Term]
id: GO:0045094
name: interleukin-18 beta subunit binding
namespace: molecular_function
def: "Interacting selectively and non-covalently with the beta subunit of interleukin-18. IL-18b is a ligand non-binding chain and is required for signaling of IL-18 that binds with IL-18a." [PMID:10653850]
synonym: "IL-18Rb binding" EXACT []
is_a: GO:0042007 ! interleukin-18 binding

[Term]
id: GO:0045095
name: keratin filament
namespace: cellular_component
def: "A filament composed of acidic and basic keratins (types I and II), typically expressed in epithelial cells. The keratins are the most diverse classes of IF proteins, with a large number of keratin isoforms being expressed. Each type of epithelium always expresses a characteristic combination of type I and type II keratins." [ISBN:0716731363]
synonym: "acidic keratin" RELATED []
synonym: "basic/neutral keratin" RELATED []
is_a: GO:0005882 ! intermediate filament

[Term]
id: GO:0045096
name: obsolete acidic keratin
namespace: cellular_component
def: "OBSOLETE. A type of intermediate filament." [ISBN:0716731363, ISBN:0815316194]
comment: This term was made obsolete because it represents a gene product.
synonym: "acidic keratin" EXACT []
synonym: "type I intermediate filament" EXACT []
is_obsolete: true
replaced_by: GO:0045095

[Term]
id: GO:0045097
name: obsolete basic/neutral keratin
namespace: cellular_component
def: "OBSOLETE. A type of intermediate filament." [ISBN:0716731363, ISBN:0815316194]
comment: This term was made obsolete because it represents a gene product.
synonym: "basic/neutral keratin" EXACT []
synonym: "type II intermediate filament" EXACT []
is_obsolete: true
replaced_by: GO:0045095

[Term]
id: GO:0045098
name: type III intermediate filament
namespace: cellular_component
def: "A type of intermediate filament, typically made up of one or more of the proteins vimentin, desmin, glial fibrillary acidic protein (GFAP), and peripherin. Unlike the keratins, the type III proteins can form both homo- and heteropolymeric IF filaments." [ISBN:0716731363]
synonym: "desmin" NARROW []
synonym: "glial fibrillary acidic protein" NARROW []
synonym: "peripherin" NARROW []
synonym: "type III intermediate filament associated protein" NARROW []
synonym: "vimentin" NARROW []
is_a: GO:0005882 ! intermediate filament

[Term]
id: GO:0045099
name: obsolete vimentin
namespace: cellular_component
def: "OBSOLETE. A type of intermediate filament." [ISBN:0716731363]
comment: This term was made obsolete because it represents a gene product.
synonym: "vimentin" EXACT []
is_obsolete: true
replaced_by: GO:0045098

[Term]
id: GO:0045100
name: obsolete desmin
namespace: cellular_component
def: "OBSOLETE. A type of intermediate filament." [ISBN:0815316194]
comment: This term was made obsolete because it represents a gene product.
synonym: "desmin" EXACT []
is_obsolete: true
consider: GO:0045098

[Term]
id: GO:0045101
name: obsolete glial fibrillary acidic protein
namespace: cellular_component
def: "OBSOLETE. Glial fibrillary acidic protein forms filaments in the glial cells that surround neurons and in astrocytes." [ISBN:0716731363]
comment: This term was made obsolete because it represents a gene product.
synonym: "GFAP" EXACT []
synonym: "glial fibrillary acidic protein" EXACT []
is_obsolete: true
consider: GO:0045098

[Term]
id: GO:0045102
name: obsolete peripherin
namespace: cellular_component
def: "OBSOLETE. Peripherin is a type III intermediate filament protein found in neurons of the peripheral nervous system." [ISBN:0716731363]
comment: This term was made obsolete because it represents a gene product.
synonym: "peripherin" EXACT []
is_obsolete: true
consider: GO:0045098

[Term]
id: GO:0045103
name: intermediate filament-based process
namespace: biological_process
def: "Any cellular process that depends upon or alters the intermediate filament cytoskeleton, that part of the cytoskeleton comprising intermediate filaments and their associated proteins." [GOC:ai]
is_a: GO:0009987 ! cellular process

[Term]
id: GO:0045104
name: intermediate filament cytoskeleton organization
namespace: biological_process
def: "A process that is carried out at the cellular level which results in the assembly, arrangement of constituent parts, or disassembly of cytoskeletal structures comprising intermediate filaments and their associated proteins." [GOC:ai]
synonym: "intermediate filament cytoskeleton organisation" EXACT [GOC:curators]
synonym: "intermediate filament cytoskeleton organization and biogenesis" RELATED [GOC:mah]
is_a: GO:0007010 ! cytoskeleton organization
is_a: GO:0045103 ! intermediate filament-based process

[Term]
id: GO:0045105
name: intermediate filament polymerization or depolymerization
namespace: biological_process
def: "Assembly or disassembly of intermediate filaments by the addition or removal of component parts from a filament." [GOC:ai]
is_a: GO:0043933 ! macromolecular complex subunit organization
relationship: part_of GO:0045104 ! intermediate filament cytoskeleton organization

[Term]
id: GO:0045106
name: intermediate filament depolymerization
namespace: biological_process
def: "Disassembly of intermediate filaments by the removal of component monomers from a filament." [GOC:mah, ISBN:0716731363]
is_a: GO:0045105 ! intermediate filament polymerization or depolymerization
is_a: GO:0051261 ! protein depolymerization

[Term]
id: GO:0045107
name: intermediate filament polymerization
namespace: biological_process
def: "Assembly of intermediate filaments by the addition of component monomers to a filament. Polymerization of intermediate filament proteins results from interactions among several distinct binding sites on the constituent proteins. Nuclear lamin head-to-tail polymers arise from one such interaction. Deletion analysis localized the binding sites to the ends of the rod domain that are highly conserved among all intermediate filament proteins. Data indicate that one type of interaction in intermediate filament protein polymerization is the longitudinal binding of dimers via the conserved end segments of the coiled-coil rod domain." [GOC:mah, PMID:8776884]
is_a: GO:0045105 ! intermediate filament polymerization or depolymerization
is_a: GO:0051258 ! protein polymerization

[Term]
id: GO:0045108
name: regulation of intermediate filament polymerization or depolymerization
namespace: biological_process
def: "Any process that modulates the frequency, rate or extent of the assembly or disassembly of intermediate filaments by the addition or removal of monomers from a filament; this usually occurs through the opposing action of kinases and phosphatases." [ISBN:0716731363]
is_a: GO:0051493 ! regulation of cytoskeleton organization
relationship: regulates GO:0045105 ! intermediate filament polymerization or depolymerization

[Term]
id: GO:0045109
name: intermediate filament organization
namespace: biological_process
def: "Control of the spatial distribution of intermediate filaments; includes organizing filaments into meshworks, bundles, or other structures, as by cross-linking." [GOC:ai]
synonym: "intermediate filament organisation" EXACT [GOC:curators]
is_a: GO:0045104 ! intermediate filament cytoskeleton organization
is_a: GO:0097435 ! supramolecular fiber organization

[Term]
id: GO:0045110
name: intermediate filament bundle assembly
namespace: biological_process
def: "The formation of the bundles of intermediate filaments. Intermediate filament-associated proteins (IFAPs) cross-link intermediate filaments with one another, forming a bundle or a network, and with other cell structures, including the plasma membrane. The organization of intermediate filaments and their supportive function in various cells types depends in large part on their linkage to other cell structures via IFAPs." [ISBN:0716731363]
synonym: "tonofilament assembly" NARROW []
is_a: GO:0022607 ! cellular component assembly
is_a: GO:0045109 ! intermediate filament organization

[Term]
id: GO:0045111
name: intermediate filament cytoskeleton
namespace: cellular_component
def: "Cytoskeletal structure made from intermediate filaments, typically organized in the cytosol as an extended system that stretches from the nuclear envelope to the plasma membrane. Some intermediate filaments run parallel to the cell surface, while others traverse the cytosol; together they form an internal framework that helps support the shape and resilience of the cell." [ISBN:0716731363]
is_a: GO:0005856 ! cytoskeleton

[Term]
id: GO:0045112
name: integrin biosynthetic process
namespace: biological_process
def: "The chemical reactions and pathways resulting in the formation of integrins, a large family of transmembrane proteins that act as receptors for cell-adhesion molecules." [GOC:go_curators, ISBN:0198506732]
synonym: "integrin anabolism" EXACT []
synonym: "integrin biosynthesis" EXACT []
synonym: "integrin formation" EXACT []
synonym: "integrin synthesis" EXACT []
is_a: GO:0009059 ! macromolecule biosynthetic process
relationship: part_of GO:0007009 ! plasma membrane organization

[Term]
id: GO:0045113
name: regulation of integrin biosynthetic process
namespace: biological_process
def: "Any process that modulates the frequency, rate or extent of the chemical reactions and pathways resulting in the formation of integrins." [GOC:go_curators]
synonym: "regulation of integrin anabolism" EXACT []
synonym: "regulation of integrin biosynthesis" EXACT []
synonym: "regulation of integrin formation" EXACT []
synonym: "regulation of integrin synthesis" EXACT []
is_a: GO:0010556 ! regulation of macromolecule biosynthetic process
is_a: GO:1903729 ! regulation of plasma membrane organization
relationship: regulates GO:0045112 ! integrin biosynthetic process

[Term]
id: GO:0045114
name: beta 2 integrin biosynthetic process
namespace: biological_process
def: "The chemical reactions and pathways resulting in the formation of beta 2 integrins, a subfamily of integrins which contain the beta 2 subunit." [GOC:go_curators]
synonym: "beta 2 integrin anabolism" EXACT []
synonym: "beta 2 integrin biosynthesis" EXACT []
synonym: "beta 2 integrin formation" EXACT []
synonym: "beta 2 integrin synthesis" EXACT []
is_a: GO:0045112 ! integrin biosynthetic process

[Term]
id: GO:0045115
name: regulation of beta 2 integrin biosynthetic process
namespace: biological_process
def: "Any process that modulates the frequency, rate or extent of the chemical reactions and pathways resulting in the formation of beta 2 integrins." [GOC:go_curators]
synonym: "regulation of beta 2 integrin anabolism" EXACT []
synonym: "regulation of beta 2 integrin biosynthesis" EXACT []
synonym: "regulation of beta 2 integrin formation" EXACT []
synonym: "regulation of beta 2 integrin synthesis" EXACT []
is_a: GO:0045113 ! regulation of integrin biosynthetic process
relationship: regulates GO:0045114 ! beta 2 integrin biosynthetic process

[Term]
id: GO:0045116
name: protein neddylation
namespace: biological_process
alt_id: GO:0019943
def: "Covalent attachment of the ubiquitin-like protein NEDD8 (RUB1) to another protein." [PMID:11698580]
comment: Note that currently, the only known substrates of neddylation are cullin family proteins.
synonym: "RUB1-protein conjugation" EXACT []
is_a: GO:0032446 ! protein modification by small protein conjugation

[Term]
id: GO:0045117
name: azole transport
namespace: biological_process
def: "The directed movement of azoles, heterocyclic compounds found in many biologically important substances, into, out of or within a cell, or between cells, by means of some agent such as a transporter or pore." [GOC:go_curators, ISBN:3527307206, Wikipedia:Azole]
is_a: GO:0071702 ! organic substance transport
is_a: GO:0071705 ! nitrogen compound transport

[Term]
id: GO:0045118
name: azole transporter activity
namespace: molecular_function
def: "Enables the directed movement of azoles, heterocyclic compound found in many biologically important substances, into, out of or within a cell, or between cells." [GOC:go_curators, ISBN:3527307206, Wikipedia:Azole]
is_a: GO:0090484 ! drug transporter activity

[Term]
id: GO:0045119
name: azole:proton antiporter activity
namespace: molecular_function
def: "Enables the transfer of a solute or solutes from one side of a membrane to the other according to the reaction: H+(out) + azole(in) = H+(in) + azole(out). Azoles are heterocyclic compounds found in many biologically important substances." [GOC:ai, ISBN:3527307206, Wikipedia:Azole]
synonym: "azole:hydrogen antiporter activity" EXACT []
synonym: "bicyclomycin/sulfathiazole:hydrogen antiporter activity" NARROW []
is_a: GO:0015307 ! drug:proton antiporter activity
is_a: GO:1901474 ! azole transmembrane transporter activity

[Term]
id: GO:0045120
name: pronucleus
namespace: cellular_component
def: "The nucleus of either the ovum or the spermatozoon following fertilization. Thus, in the fertilized ovum, there are two pronuclei, one originating from the ovum, the other from the spermatozoon that brought about fertilization; they approach each other, but do not fuse until just before the first cleavage, when each pronucleus loses its membrane to release its contents." [ISBN:0198506732]
xref: Wikipedia:Pronucleus
is_a: GO:0005634 ! nucleus

[Term]
id: GO:0045121
name: membrane raft
namespace: cellular_component
def: "Any of the small (10-200 nm), heterogeneous, highly dynamic, sterol- and sphingolipid-enriched membrane domains that compartmentalize cellular processes. Small rafts can sometimes be stabilized to form larger platforms through protein-protein and protein-lipid interactions." [PMID:16645198, PMID:20044567]
synonym: "GEM domain" RELATED []
synonym: "glycolipid-enriched membrane domain" RELATED []
synonym: "lipid raft" EXACT []
xref: Wikipedia:Lipid_raft
is_a: GO:0098857 ! membrane microdomain

[Term]
id: GO:0045122
name: aflatoxin biosynthetic process
namespace: biological_process
def: "The chemical reactions and pathways resulting in the formation of aflatoxin, a fungal metabolite found as a contaminant in moldy grains that induces liver cancer. Aflatoxin induces a G to T transversion at codon 249 of p53, leading to its inactivation. Aflatoxin is converted to a chemical carcinogen by P450." [ISBN:0716731363, ISBN:0815316194]
subset: gosubset_prok
synonym: "aflatoxin anabolism" EXACT []
synonym: "aflatoxin biosynthesis" EXACT []
synonym: "aflatoxin formation" EXACT []
synonym: "aflatoxin synthesis" EXACT []
is_a: GO:0043386 ! mycotoxin biosynthetic process
is_a: GO:0046222 ! aflatoxin metabolic process
is_a: GO:1901378 ! organic heteropentacyclic compound biosynthetic process

[Term]
id: GO:0045123
name: cellular extravasation
namespace: biological_process
def: "The migration of a leukocyte from the blood vessels into the surrounding tissue." [GOC:jl]
synonym: "immune cell cellular extravasation" EXACT []
synonym: "leucocyte cellular extravasation" EXACT []
synonym: "leukocyte cellular extravasation" EXACT []
synonym: "transendothelial leukocyte migration" EXACT [GOC:rl]
xref: Wikipedia:Leukocyte_extravasation
is_a: GO:0050900 ! leukocyte migration

[Term]
id: GO:0045124
name: regulation of bone resorption
namespace: biological_process
def: "Any process that modulates the frequency, rate or extent of bone tissue loss (resorption)." [GOC:ai]
is_a: GO:0032844 ! regulation of homeostatic process
is_a: GO:0046850 ! regulation of bone remodeling
relationship: regulates GO:0045453 ! bone resorption

[Term]
id: GO:0045125
name: bioactive lipid receptor activity
namespace: molecular_function
def: "Combining with a bioactive lipid and transmitting the signal across the membrane by activating an associated G-protein; promotes the exchange of GDP for GTP on the alpha subunit of a heterotrimeric G-protein complex. A bioactive lipid is a lipid for which changes in lipid levels result in functional consequences in a variety of cellular processes." [GOC:bf, GOC:mah, PMID:12215548, PMID:18216770]
is_a: GO:0004930 ! G-protein coupled receptor activity

[Term]
id: GO:0045127
name: N-acetylglucosamine kinase activity
namespace: molecular_function
def: "Catalysis of the reaction: N-acetyl-D-glucosamine + ATP = N-acetyl-D-glucosamine 6-phosphate + ADP + 2 H(+)." [EC:2.7.1.59, RHEA:17420]
subset: gosubset_prok
synonym: "2-acetylamino-2-deoxy-D-glucose kinase activity" EXACT [EC:2.7.1.59]
synonym: "acetylaminodeoxyglucokinase activity" EXACT [EC:2.7.1.59]
synonym: "acetylglucosamine kinase (phosphorylating)" EXACT [EC:2.7.1.59]
synonym: "ATP:2-acetylamino-2-deoxy-D-glucose 6-phosphotransferase activity" EXACT [EC:2.7.1.59]
synonym: "ATP:N-acetyl-D-glucosamine 6-phosphotransferase activity" EXACT [EC:2.7.1.59]
synonym: "GlcNAc kinase activity" EXACT [EC:2.7.1.59]
xref: EC:2.7.1.59
xref: KEGG:R01201
xref: MetaCyc:N-ACETYLGLUCOSAMINE-KINASE-RXN
xref: RHEA:17420
is_a: GO:0019200 ! carbohydrate kinase activity

[Term]
id: GO:0045128
name: negative regulation of reciprocal meiotic recombination
namespace: biological_process
def: "Any process that decreases the frequency, rate or extent of recombination during meiosis. Reciprocal meiotic recombination is the cell cycle process in which double strand breaks are formed and repaired through a double Holliday junction intermediate." [GOC:ai, GOC:dph, GOC:tb]
synonym: "down regulation of meiotic recombination" EXACT []
synonym: "down-regulation of meiotic recombination" EXACT []
synonym: "downregulation of meiotic recombination" EXACT []
synonym: "inhibition of meiotic recombination" NARROW []
synonym: "suppression of meiotic recombination" EXACT []
is_a: GO:0010520 ! regulation of reciprocal meiotic recombination
is_a: GO:0045910 ! negative regulation of DNA recombination
is_a: GO:0110029 ! negative regulation of meiosis I
relationship: negatively_regulates GO:0007131 ! reciprocal meiotic recombination

[Term]
id: GO:0045129
name: NAD-independent histone deacetylase activity
namespace: molecular_function
def: "Catalysis of the reaction: histone N6-acetyl-L-lysine + H2O = histone L-lysine + acetate. This reaction does not require the presence of NAD, and represents the removal of an acetyl group from a histone." [EC:3.5.1.17, RHEA:24551]
synonym: "AcuC" RELATED []
is_a: GO:0004407 ! histone deacetylase activity

[Term]
id: GO:0045130
name: keratan sulfotransferase activity
namespace: molecular_function
def: "Catalysis of the reaction: 3'-phosphoadenosine 5'-phosphosulfate + keratan = adenosine 3',5'-bisphosphate + keratan 6'-sulfate." [EC:2.8.2.21]
synonym: "3'-phosphoadenylyl keratan sulfotransferase activity" EXACT [EC:2.8.2.21]
synonym: "3'-phosphoadenylyl-sulfate:keratan 6'-sulfotransferase activity" EXACT [EC:2.8.2.21]
synonym: "3'-phosphoadenylylsulfate:keratan sulfotransferase activity" EXACT [EC:2.8.2.21]
synonym: "keratan sulfate Gal-6-sulfotransferase activity" EXACT []
synonym: "keratan sulfate sulfotransferase activity" EXACT [EC:2.8.2.21]
synonym: "keratan sulphotransferase activity" EXACT []
xref: EC:2.8.2.21
xref: MetaCyc:KERATAN-SULFOTRANSFERASE-RXN
is_a: GO:0008146 ! sulfotransferase activity

[Term]
id: GO:0045131
name: pre-mRNA branch point binding
namespace: molecular_function
def: "Interacting selectively and non-covalently with a pre-mRNA branch point sequence, located upstream of the 3' splice site." [PMID:11691992, PMID:9722632]
is_a: GO:0036002 ! pre-mRNA binding

[Term]
id: GO:0045132
name: meiotic chromosome segregation
namespace: biological_process
def: "The process in which genetic material, in the form of chromosomes, is organized into specific structures and then physically separated and apportioned to two or more sets during M phase of the meiotic cell cycle." [GOC:ai, GOC:mah]
is_a: GO:0098813 ! nuclear chromosome segregation
is_a: GO:1903046 ! meiotic cell cycle process
relationship: part_of GO:0140013 ! meiotic nuclear division

[Term]
id: GO:0045133
name: 2,3-dihydroxybenzoate 3,4-dioxygenase activity
namespace: molecular_function
def: "Catalysis of the reaction: 2,3-dihydroxybenzoate + O(2) = 2-hydroxy-3-(3-oxoprop-1-enyl)but-2-enedioate + H(+)." [EC:1.13.11.14, RHEA:18480]
synonym: "2,3-dihydroxybenzoate 1,2-dioxygenase activity" EXACT [EC:1.13.11.14]
synonym: "2,3-dihydroxybenzoate oxygenase activity" EXACT [EC:1.13.11.14]
synonym: "2,3-dihydroxybenzoate:oxygen 3,4-oxidoreductase (decyclizing)" EXACT [EC:1.13.11.14]
synonym: "2,3-dihydroxybenzoic oxygenase activity" EXACT [EC:1.13.11.14]
synonym: "o-pyrocatechuate oxygenase activity" EXACT [EC:1.13.11.14]
xref: EC:1.13.11.14
xref: KEGG:R01507
xref: MetaCyc:1.13.11.14-RXN
xref: RHEA:18480
is_a: GO:0016702 ! oxidoreductase activity, acting on single donors with incorporation of molecular oxygen, incorporation of two atoms of oxygen

[Term]
id: GO:0045134
name: uridine-diphosphatase activity
namespace: molecular_function
def: "Catalysis of the reaction: UDP + H2O = UMP + phosphate." [EC:3.6.1.6]
synonym: "UDP phosphohydrolase activity" EXACT [KEGG:R00155]
synonym: "UDPase activity" EXACT [EC:3.6.1.6]
synonym: "uridine 5'-diphosphatase activity" EXACT [EC:3.6.1.6]
synonym: "uridine diphosphatase activity" EXACT [EC:3.6.1.6]
xref: EC:3.6.1.6
xref: KEGG:R00155
xref: MetaCyc:RXN-12197
is_a: GO:0017110 ! nucleoside-diphosphatase activity

[Term]
id: GO:0045135
name: poly(beta-D-mannuronate) lyase activity
namespace: molecular_function
def: "Catalysis of the reaction: polysaccharides containing beta-D-mannuronate residues = oligosaccharides with 4-deoxy-alpha-L-erythro-hex-4-enopyranuronosyl end. This reaction is the eliminative cleavage of polysaccharides containing beta-D-mannuronate residues to give oligosaccharides with 4-deoxy-alpha-L-erythro-hex-4-enopyranuronosyl groups at their ends." [EC:4.2.2.3]
subset: gosubset_prok
synonym: "alginase activity" EXACT [EC:4.2.2.3]
synonym: "alginase I" RELATED [EC:4.2.2.3]
synonym: "alginate lyase activity" EXACT [EC:4.2.2.3]
synonym: "alginate lyase I activity" NARROW [EC:4.2.2.3]
synonym: "poly(beta-D-1,4-mannuronide) lyase activity" EXACT [EC:4.2.2.3]
synonym: "poly(mana) alginate lyase activity" NARROW [EC:4.2.2.3]
xref: EC:4.2.2.3
xref: MetaCyc:4.2.2.3-RXN
is_a: GO:0016837 ! carbon-oxygen lyase activity, acting on polysaccharides

[Term]
id: GO:0045136
name: development of secondary sexual characteristics
namespace: biological_process
def: "The process whose specific outcome is the progression of the secondary sexual characteristics over time, from their formation to the mature structures. In humans, these include growth of axillary, chest, and pubic hair, voice changes, testicular/penile enlargement, breast development and menstrual periods. Development occurs in response to sex hormone secretion." [GOC:ai]
is_a: GO:0003006 ! developmental process involved in reproduction

[Term]
id: GO:0045137
name: development of primary sexual characteristics
namespace: biological_process
def: "The process whose specific outcome is the progression of the primary sexual characteristics over time, from their formation to the mature structures. The primary sexual characteristics are the testes in males and the ovaries in females and they develop in response to sex hormone secretion." [GOC:ai]
is_a: GO:0003006 ! developmental process involved in reproduction
relationship: part_of GO:0007275 ! multicellular organism development
relationship: part_of GO:0007548 ! sex differentiation

[Term]
id: GO:0045138
name: nematode male tail tip morphogenesis
namespace: biological_process
def: "The process in which the anatomical structure of the adult male tail tip is generated and organized. In some species of rhabitid nematodes, the male tail tip undergoes a morphological change such that the most posterior hypodermal cells in the tail (hyp8-11 in C. elegans) fuse and retract anteriorly, changing the shape of the tail from a pointed, tapered cone, or spike, to a rounded, blunt dome." [GOC:kmv, PMID:16806150, PMID:18050419, PMID:21408209, PMID:7409314]
synonym: "male tail morphogenesis" BROAD []
synonym: "male tail tip morphogenesis" RELATED [GOC:kmv]
synonym: "tail tip morphogenesis" RELATED [GOC:kmv]
is_a: GO:0090598 ! male anatomical structure morphogenesis

[Term]
id: GO:0045139
name: obsolete copper sensitivity/resistance
namespace: biological_process
def: "OBSOLETE (was not defined before being made obsolete)." [GOC:go_curators]
comment: This term was made obsolete because 'sensitivity/resistance' implies a phenotype rather than a biological process.
synonym: "copper sensitivity/resistance" EXACT []
is_obsolete: true
replaced_by: GO:0046688

[Term]
id: GO:0045140
name: inositol phosphoceramide synthase activity
namespace: molecular_function
def: "Catalysis of the reaction: phytoceramide + inositol phosphate = inositol phosphoceramide." [MetaCyc:RXN3O-581, PMID:9405490, PMID:9614099]
synonym: "IPC synthase activity" EXACT []
xref: EC:2.4.1
xref: MetaCyc:RXN3O-581
is_a: GO:0016758 ! transferase activity, transferring hexosyl groups

[Term]
id: GO:0045141
name: meiotic telomere clustering
namespace: biological_process
def: "The cell cycle process in which the dynamic reorganization of telomeres occurs in early meiotic prophase, during which meiotic chromosome ends are gathered in a bouquet arrangement at the inner surface of the nuclear envelope proximal to the spindle pole body. This plays an important role in progression through meiosis and precedes synapsis." [GOC:vw, PMID:10690419]
synonym: "bouquet biosynthesis" NARROW []
synonym: "bouquet formation" NARROW []
is_a: GO:0034397 ! telomere localization
is_a: GO:0070192 ! chromosome organization involved in meiotic cell cycle
is_a: GO:0090220 ! chromosome localization to nuclear envelope involved in homologous chromosome segregation

[Term]
id: GO:0045142
name: triplex DNA binding
namespace: molecular_function
def: "Interacting selectively and non-covalently with a DNA triple helix. The formation of triple helical DNA has been evoked in several cellular processes including transcription, replication, and recombination." [PMID:10681538]
is_a: GO:0003677 ! DNA binding

[Term]
id: GO:0045143
name: homologous chromosome segregation
namespace: biological_process
alt_id: GO:0007061
def: "The cell cycle process in which replicated homologous chromosomes are organized and then physically separated and apportioned to two sets during the first division of the meiotic cell cycle. Each replicated chromosome, composed of two sister chromatids, aligns at the cell equator, paired with its homologous partner; this pairing off, referred to as synapsis, permits genetic recombination. One homolog (both sister chromatids) of each morphologic type goes into each of the resulting chromosome sets." [GOC:ai, ISBN:0815316194]
synonym: "meiosis I, chromosome segregation" EXACT []
is_a: GO:0045132 ! meiotic chromosome segregation
relationship: part_of GO:0007127 ! meiosis I

[Term]
id: GO:0045144
name: meiotic sister chromatid segregation
namespace: biological_process
def: "The cell cycle process in which sister chromatids are organized and then physically separated and randomly apportioned to two sets during the second division of the meiotic cell cycle." [GOC:ai, ISBN:0815316194]
synonym: "meiosis II, chromosome segregation" EXACT []
is_a: GO:0000819 ! sister chromatid segregation
is_a: GO:0045132 ! meiotic chromosome segregation
is_a: GO:0070192 ! chromosome organization involved in meiotic cell cycle
relationship: part_of GO:0007135 ! meiosis II

[Term]
id: GO:0045145
name: single-stranded DNA 5'-3' exodeoxyribonuclease activity
namespace: molecular_function
def: "Catalysis of the sequential cleavage of nucleotides (such as mononucleotides or dinucleotides) from a free 5' terminus of a single-stranded DNA molecule." [GOC:ai, GOC:elh, PMID:20086101]
synonym: "single-stranded DNA specific 5'-3' exodeoxyribonuclease activity" RELATED []
synonym: "ssDNA-specific 5'-3' exodeoxyribonuclease activity" RELATED [GOC:mah]
is_a: GO:0008297 ! single-stranded DNA exodeoxyribonuclease activity
is_a: GO:0035312 ! 5'-3' exodeoxyribonuclease activity

[Term]
id: GO:0045146
name: initiation of acetate catabolic process by acetate
namespace: biological_process
def: "The activation, by acetate, of the chemical reactions and pathways resulting in the breakdown of acetate." [PMID:11741859]
subset: gosubset_prok
synonym: "initiation of acetate breakdown by acetate" EXACT []
synonym: "initiation of acetate degradation by acetate" EXACT []
is_a: GO:0043077 ! initiation of acetate catabolic process
relationship: part_of GO:0010034 ! response to acetate

[Term]
id: GO:0045147
name: regulation of initiation of acetate catabolic process by acetate
namespace: biological_process
def: "Any process that modulates the activation, by acetate, of the chemical reactions and pathways resulting in the breakdown of acetate." [GOC:go_curators]
subset: gosubset_prok
synonym: "regulation of initiation of acetate breakdown by acetate" EXACT []
synonym: "regulation of initiation of acetate degradation by acetate" EXACT []
is_a: GO:0045734 ! regulation of acetate catabolic process
is_a: GO:1901457 ! regulation of response to acetate
relationship: regulates GO:0045146 ! initiation of acetate catabolic process by acetate

[Term]
id: GO:0045148
name: tripeptide aminopeptidase activity
namespace: molecular_function
def: "Catalysis of the release of the N-terminal residue from a tripeptide." [EC:3.4.11.4]
subset: gosubset_prok
synonym: "alanine-phenylalanine-proline arylamidase activity" EXACT [EC:3.4.11.4]
synonym: "aminoexotripeptidase activity" EXACT [EC:3.4.11.4]
synonym: "aminotripeptidase activity" EXACT []
synonym: "imidoendopeptidase activity" EXACT [EC:3.4.11.4]
synonym: "lymphopeptidase activity" EXACT [EC:3.4.11.4]
synonym: "peptidase B" RELATED [EC:3.4.11.4]
synonym: "peptidase T" EXACT []
xref: EC:3.4.11.4
xref: MetaCyc:3.4.11.4-RXN
is_a: GO:0004177 ! aminopeptidase activity
is_a: GO:0034701 ! tripeptidase activity

[Term]
id: GO:0045149
name: acetoin metabolic process
namespace: biological_process
def: "The chemical reactions and pathways involving acetoin, 3-hydroxy-2-butanone, often as part of a fermentation pathway or for use as a carbon source." [GOC:mlg]
subset: gosubset_prok
synonym: "acetoin metabolism" EXACT []
is_a: GO:0042180 ! cellular ketone metabolic process
is_a: GO:1902652 ! secondary alcohol metabolic process

[Term]
id: GO:0045150
name: acetoin catabolic process
namespace: biological_process
def: "The chemical reactions and pathways resulting in the breakdown of acetoin, 3-hydroxy-2-butanone." [GOC:mlg]
subset: gosubset_prok
synonym: "acetoin breakdown" EXACT []
synonym: "acetoin catabolism" EXACT []
synonym: "acetoin degradation" EXACT []
is_a: GO:0042182 ! ketone catabolic process
is_a: GO:0045149 ! acetoin metabolic process
is_a: GO:0046164 ! alcohol catabolic process

[Term]
id: GO:0045151
name: acetoin biosynthetic process
namespace: biological_process
def: "The chemical reactions and pathways resulting in the formation of acetoin, 3-hydroxy-2-butanone." [GOC:mlg]
subset: gosubset_prok
synonym: "acetoin anabolism" EXACT []
synonym: "acetoin biosynthesis" EXACT []
synonym: "acetoin formation" EXACT []
synonym: "acetoin synthesis" EXACT []
is_a: GO:0042181 ! ketone biosynthetic process
is_a: GO:0045149 ! acetoin metabolic process
is_a: GO:1902653 ! secondary alcohol biosynthetic process

[Term]
id: GO:0045152
name: antisigma factor binding
namespace: molecular_function
def: "Interacting selectively and non-covalently with an antisigma factor, a factor which inhibits the ability of the sigma factor to function as a transcriptional initiator." [GOC:mlg]
subset: gosubset_prok
synonym: "antisigma factor antagonist activity" NARROW []
is_a: GO:0005515 ! protein binding

[Term]
id: GO:0045153
name: electron transporter, transferring electrons within CoQH2-cytochrome c reductase complex activity
namespace: molecular_function
def: "Enables the directed movement of electrons within the CoQH2-cytochrome c reductase complex." [GOC:ai, ISBN:0716731363]
synonym: "cytochrome" RELATED []
synonym: "cytochrome b562" NARROW []
synonym: "cytochrome b566" NARROW []
synonym: "cytochrome c1" NARROW []
synonym: "soluble cytochrome b562" RELATED []
xref: Reactome:REACT_112720 "Electron transfer from ubiquinol to cytochrome c of complex III, Canis familiaris"
xref: Reactome:REACT_112947 "Electron transfer from ubiquinol to cytochrome c of complex III, Drosophila melanogaster"
xref: Reactome:REACT_113468 "Electron transfer from ubiquinol to cytochrome c of complex III, Rattus norvegicus"
xref: Reactome:REACT_113728 "Electron transfer from ubiquinol to cytochrome c of complex III, Bos taurus"
xref: Reactome:REACT_115341 "Electron transfer from ubiquinol to cytochrome c of complex III, Sus scrofa"
xref: Reactome:REACT_6300 "Electron transfer from ubiquinol to cytochrome c of complex III, Homo sapiens"
xref: Reactome:REACT_79763 "Electron transfer from ubiquinol to cytochrome c of complex III, Taeniopygia guttata"
xref: Reactome:REACT_89051 "Electron transfer from ubiquinol to cytochrome c of complex III, Danio rerio"
xref: Reactome:REACT_93718 "Electron transfer from ubiquinol to cytochrome c of complex III, Gallus gallus"
xref: Reactome:REACT_98829 "Electron transfer from ubiquinol to cytochrome c of complex III, Mus musculus"
is_a: GO:0009055 ! electron transfer activity

[Term]
id: GO:0045154
name: electron transporter, transferring electrons within cytochrome c oxidase complex activity
namespace: molecular_function
def: "Enables the directed movement of electrons within the cytochrome c oxidase complex." [GOC:ai, ISBN:0716731363]
synonym: "cytochrome" RELATED []
synonym: "cytochrome a" NARROW []
synonym: "cytochrome a3/copper complex" NARROW []
is_a: GO:0009055 ! electron transfer activity

[Term]
id: GO:0045155
name: electron transporter, transferring electrons from CoQH2-cytochrome c reductase complex and cytochrome c oxidase complex activity
namespace: molecular_function
def: "Enables the directed movement of electrons from the CoQH2-cytochrome c reductase complex and the cytochrome c oxidase complex." [GOC:ai, ISBN:0716731363]
subset: gosubset_prok
synonym: "cytochrome" RELATED []
synonym: "cytochrome c" NARROW []
is_a: GO:0009055 ! electron transfer activity

[Term]
id: GO:0045156
name: electron transporter, transferring electrons within the cyclic electron transport pathway of photosynthesis activity
namespace: molecular_function
def: "Enables the directed movement of electrons within the cyclic electron transport pathway of photosynthesis." [GOC:ai, ISBN:0716731363]
subset: gosubset_prok
synonym: "cytochrome" RELATED []
synonym: "cytochrome bc1 complex" NARROW []
is_a: GO:0009055 ! electron transfer activity

[Term]
id: GO:0045157
name: electron transporter, transferring electrons within the noncyclic electron transport pathway of photosynthesis activity
namespace: molecular_function
def: "Enables the directed movement of electrons within the noncyclic electron transport pathway of photosynthesis." [GOC:ai, ISBN:0716731363]
synonym: "cytochrome" RELATED []
is_a: GO:0009055 ! electron transfer activity

[Term]
id: GO:0045158
name: electron transporter, transferring electrons within cytochrome b6/f complex of photosystem II activity
namespace: molecular_function
def: "Enables the directed movement of electrons within the cytochrome b6/f complex of photosystem II." [GOC:ai, ISBN:0716731363]
subset: gosubset_prok
synonym: "cytochrome" RELATED []
synonym: "cytochrome b/b6" RELATED []
synonym: "cytochrome b6" NARROW []
synonym: "cytochrome f" NARROW []
is_a: GO:0009055 ! electron transfer activity

[Term]
id: GO:0045159
name: myosin II binding
namespace: molecular_function
def: "Interacting selectively and non-covalently with a class II myosin, any member of the class of 'conventional' double-headed myosins that includes muscle myosin." [GOC:mah, http://www.mrc-lmb.cam.ac.uk/myosin/Review/Reviewframeset.html]
is_a: GO:0017022 ! myosin binding

[Term]
id: GO:0045160
name: myosin I complex
namespace: cellular_component
def: "A myosin complex containing a class I myosin heavy chain and associated light chains; myosin I heavy chains are single-headed, possess tails of various lengths, and do not self-associate into bipolar filaments; myosin I complexes are involved in diverse processes related to membrane traffic and cell movement." [GOC:mah, http://www.mrc-lmb.cam.ac.uk/myosin/Review/Reviewframeset.html, PMID:9438839]
is_a: GO:0016461 ! unconventional myosin complex

[Term]
id: GO:0045161
name: neuronal ion channel clustering
namespace: biological_process
def: "The process in which voltage-gated ion channels become localized to distinct subcellular domains in the neuron. Specific targeting, clustering, and maintenance of these channels in their respective domains are essential to achieve high conduction velocities of action potential propagation." [PMID:11456440]
is_a: GO:0061024 ! membrane organization
relationship: part_of GO:0042551 ! neuron maturation

[Term]
id: GO:0045162
name: clustering of voltage-gated sodium channels
namespace: biological_process
def: "The process in which voltage-gated sodium channels become localized together in high densities. In animals, nodes of Ranvier differ dramatically from internodal axonal regions in very high densities of voltage-dependent sodium (Nav) channels responsible for the rapid, inward ionic currents that produce membrane depolarization." [PMID:11456440]
synonym: "clustering of voltage gated sodium channels" EXACT []
synonym: "clustering of voltage-dependent sodium channels" EXACT []
synonym: "Nav channel clustering" EXACT []
synonym: "voltage-gated sodium channel clustering" EXACT []
is_a: GO:0045161 ! neuronal ion channel clustering

[Term]
id: GO:0045163
name: clustering of voltage-gated potassium channels
namespace: biological_process
def: "The process in which voltage-gated potassium channels become localized together in high densities. In animals, voltage-gated potassium (Kv) channels are clustered beneath the myelin sheath in regions immediately adjacent to paranodes, called juxtaparanodes, and along the inner mesaxon within the internode." [PMID:11456440]
synonym: "clustering of voltage gated potassium channels" EXACT []
synonym: "clustering of voltage-dependent potassium channels" EXACT []
synonym: "Kv channel clustering" EXACT []
synonym: "voltage-gated potassium channel clustering" EXACT []
is_a: GO:0045161 ! neuronal ion channel clustering

[Term]
id: GO:0045164
name: obsolete secretin (sensu Mammalia)
namespace: molecular_function
def: "OBSOLETE. Secretin is a hormone that takes part in the digestion process. It also has effects on organs other than gastrointestinal tract." [PMID:11320551]
comment: This term was made obsolete because it represents a gene product rather than a molecular function.
synonym: "secretin (sensu Mammalia)" EXACT []
is_obsolete: true
consider: GO:0046659

[Term]
id: GO:0045165
name: cell fate commitment
namespace: biological_process
def: "The commitment of cells to specific cell fates and their capacity to differentiate into particular kinds of cells. Positional information is established through protein signals that emanate from a localized source within a cell (the initial one-cell zygote) or within a developmental field." [ISBN:0716731185]
comment: Note that this term was 'cell fate determination' but the term name was changed to better match its existing definition and the child term 'cell fate determination; GO:0001709' was also created.
is_a: GO:0048869 ! cellular developmental process
relationship: part_of GO:0030154 ! cell differentiation

[Term]
id: GO:0045167
name: asymmetric protein localization involved in cell fate determination
namespace: biological_process
def: "Any process in which a protein is transported to, or maintained in, a specific asymmetric distribution, resulting in the formation of daughter cells of different types." [GOC:ai]
synonym: "asymmetric protein localisation involved in cell fate determination" EXACT [GOC:mah]
synonym: "asymmetric protein localization involved in cell fate commitment" EXACT []
synonym: "asymmetric protein localization resulting in cell fate commitment" EXACT []
synonym: "cell fate commitment, asymmetric protein localization" EXACT []
is_a: GO:0008104 ! protein localization
relationship: part_of GO:0001709 ! cell fate determination

[Term]
id: GO:0045168
name: cell-cell signaling involved in cell fate commitment
namespace: biological_process
def: "Signaling at long or short range between cells that results in the commitment of a cell to a certain fate." [GOC:dph, GOC:go_curators, GOC:tb]
synonym: "cell fate commitment, cell-cell signaling" EXACT []
synonym: "cell fate commitment, cell-cell signalling" EXACT []
synonym: "cell-cell signaling during in cell fate commitment" EXACT []
synonym: "cell-cell signaling resulting in cell fate commitment" EXACT []
synonym: "cell-cell signalling during cell fate commitment" EXACT []
synonym: "cell-cell signalling involved in cell fate specification" NARROW [GOC:dph, GOC:tb]
synonym: "cell-cell signalling resulting in cell fate commitment" EXACT []
is_a: GO:0007267 ! cell-cell signaling
relationship: part_of GO:0045165 ! cell fate commitment

[Term]
id: GO:0045169
name: fusome
namespace: cellular_component
def: "A large intracellular spectrin-rich structure that has been found in insect germline cells and mammalian hematopoietic cells. The fusome is an elongated, branched structure, formed from the spherical spectrosome organelle." [GOC:bf, PMID:12655376]
is_a: GO:0044444 ! cytoplasmic part

[Term]
id: GO:0045170
name: spectrosome
namespace: cellular_component
def: "A germline specific spherical organelle, rich in membrane skeletal proteins. Precursor to the fusome." [GOC:bf]
is_a: GO:0043232 ! intracellular non-membrane-bounded organelle
is_a: GO:0044444 ! cytoplasmic part

[Term]
id: GO:0045171
name: intercellular bridge
namespace: cellular_component
def: "A direct connection between the cytoplasm of two cells that is formed following the completion of cleavage furrow ingression during cell division. They are usually present only briefly prior to completion of cytokinesis. However, in some cases, such as the bridges between germ cells during their development, they become stabilised." [PMID:9635420]
is_a: GO:0044421 ! extracellular region part

[Term]
id: GO:0045172
name: germline ring canal
namespace: cellular_component
def: "Germline specific intercellular bridge. During cyst formation in insects, ring canals interconnect the cells of the cyst, facilitating the passage of cytoplasmic components between cells." [GOC:mtg_sensu, PMID:9635420, PMID:9655801]
is_a: GO:0045171 ! intercellular bridge

[Term]
id: GO:0045173
name: O-sialoglycoprotein catabolic process
namespace: biological_process
def: "The chemical reactions and pathways resulting in the breakdown of O-sialoglycoproteins, glycoproteins which contain sialic acid as one of their carbohydrates. They are often found on or in the cell or tissue membranes and participate in a variety of biological activities." [GOC:go_curators, PMID:8824323]
subset: gosubset_prok
synonym: "O-sialoglycoprotein breakdown" EXACT []
synonym: "O-sialoglycoprotein catabolism" EXACT []
synonym: "O-sialoglycoprotein degradation" EXACT []
is_a: GO:0006516 ! glycoprotein catabolic process

[Term]
id: GO:0045174
name: glutathione dehydrogenase (ascorbate) activity
namespace: molecular_function
def: "Catalysis of the reaction: dehydroascorbate + 2 glutathione = L-ascorbate + glutathione disulfide." [EC:1.8.5.1, RHEA:24427]
synonym: "dehydroascorbate reductase activity" EXACT []
synonym: "dehydroascorbic acid reductase activity" EXACT [EC:1.8.5.1]
synonym: "dehydroascorbic reductase activity" EXACT [EC:1.8.5.1]
synonym: "DHA reductase activity" EXACT [EC:1.8.5.1]
synonym: "GDOR" RELATED [EC:1.8.5.1]
synonym: "glutathione dehydroascorbate reductase activity" EXACT [EC:1.8.5.1]
synonym: "glutathione:dehydroascorbate oxidoreductase activity" EXACT [EC:1.8.5.1]
synonym: "glutathione:dehydroascorbic acid oxidoreductase activity" EXACT [EC:1.8.5.1]
xref: EC:1.8.5.1
xref: KEGG:R01108
xref: MetaCyc:1.8.5.1-RXN
xref: Reactome:REACT_103179 "Reduction of dehydroascorbate to ascorbate, Taeniopygia guttata"
xref: Reactome:REACT_107812 "Reduction of dehydroascorbate to ascorbate, Gallus gallus"
xref: Reactome:REACT_11095 "Reduction of dehydroascorbate to ascorbate, Homo sapiens"
xref: Reactome:REACT_114041 "Reduction of dehydroascorbate to ascorbate, Arabidopsis thaliana"
xref: Reactome:REACT_114537 "Reduction of dehydroascorbate to ascorbate, Oryza sativa"
xref: Reactome:REACT_114703 "Reduction of dehydroascorbate to ascorbate, Danio rerio"
xref: Reactome:REACT_34623 "Reduction of dehydroascorbate to ascorbate, Canis familiaris"
xref: Reactome:REACT_77681 "Reduction of dehydroascorbate to ascorbate, Xenopus tropicalis"
xref: Reactome:REACT_81744 "Reduction of dehydroascorbate to ascorbate, Mus musculus"
xref: Reactome:REACT_93601 "Reduction of dehydroascorbate to ascorbate, Bos taurus"
xref: Reactome:REACT_97717 "Reduction of dehydroascorbate to ascorbate, Rattus norvegicus"
xref: Reactome:REACT_97930 "Reduction of dehydroascorbate to ascorbate, Sus scrofa"
xref: RHEA:24427
is_a: GO:0015038 ! glutathione disulfide oxidoreductase activity
is_a: GO:0016209 ! antioxidant activity
is_a: GO:0016672 ! oxidoreductase activity, acting on a sulfur group of donors, quinone or similar compound as acceptor

[Term]
id: GO:0045175
name: basal protein localization
namespace: biological_process
def: "Any process in which a protein is transported to, or maintained in, basal regions of the cell." [GOC:bf]
synonym: "basal protein localisation" EXACT [GOC:mah]
synonym: "establishment and maintenance of basal protein localization" EXACT []
synonym: "establishment and maintenance of protein localization in basal part of cell" EXACT []
is_a: GO:0008104 ! protein localization

[Term]
id: GO:0045176
name: apical protein localization
namespace: biological_process
def: "Any process in which a protein is transported to, or maintained in, apical regions of the cell." [GOC:bf]
synonym: "apical protein localisation" EXACT [GOC:mah]
synonym: "establishment and maintenance of apical protein localization" EXACT []
synonym: "establishment and maintenance of protein localization in apical part of cell" EXACT []
is_a: GO:0008104 ! protein localization

[Term]
id: GO:0045177
name: apical part of cell
namespace: cellular_component
def: "The region of a polarized cell that forms a tip or is distal to a base. For example, in a polarized epithelial cell, the apical region has an exposed surface and lies opposite to the basal lamina that separates the epithelium from other tissue." [GOC:mah, ISBN:0815316194]
subset: goslim_pir
is_a: GO:0044464 ! cell part

[Term]
id: GO:0045178
name: basal part of cell
namespace: cellular_component
def: "The region of a cell situated near the base. For example, in a polarized epithelial cell, the basal surface rests on the basal lamina that separates the epithelium from other tissue." [GOC:mah, ISBN:0185316194]
subset: goslim_pir
is_a: GO:0044464 ! cell part

[Term]
id: GO:0045179
name: apical cortex
namespace: cellular_component
def: "The region that lies just beneath the plasma membrane on the apical edge of a cell." [GOC:bf]
is_a: GO:0099738 ! cell cortex region
relationship: part_of GO:0045177 ! apical part of cell

[Term]
id: GO:0045180
name: basal cortex
namespace: cellular_component
def: "The region that lies just beneath the plasma membrane on the basal edge of a cell." [GOC:bf]
is_a: GO:0099738 ! cell cortex region
relationship: part_of GO:0045178 ! basal part of cell

[Term]
id: GO:0045181
name: glutamate synthase activity, NAD(P)H as acceptor
namespace: molecular_function
def: "Catalysis of the reaction: 2 L-glutamate + NAD(P)+ = L-glutamine + 2-oxoglutarate + NAD(P)H + H+." [EC:1.4.1.13, EC:1.4.1.14]
subset: gosubset_prok
synonym: "glutamate synthase activity, NADH or NADPH as acceptor" RELATED []
xref: EC:1.4.1
is_a: GO:0015930 ! glutamate synthase activity
is_a: GO:0016639 ! oxidoreductase activity, acting on the CH-NH2 group of donors, NAD or NADP as acceptor

[Term]
id: GO:0045182
name: translation regulator activity
namespace: molecular_function
def: "Any molecular function involved in the initiation, activation, perpetuation, repression or termination of polypeptide synthesis at the ribosome." [GOC:ai]
subset: goslim_aspergillus
subset: goslim_candida
subset: goslim_pir
subset: goslim_plant
subset: gosubset_prok
synonym: "translation factor activity" EXACT []
is_a: GO:0003674 ! molecular_function

[Term]
id: GO:0045183
name: translation factor activity, non-nucleic acid binding
namespace: molecular_function
def: "A translation regulator activity that does not involve binding to nucleic acids." [GOC:ai, GOC:dph, GOC:tb]
subset: gosubset_prok
is_a: GO:0045182 ! translation regulator activity

[Term]
id: GO:0045184
name: establishment of protein localization
namespace: biological_process
def: "The directed movement of a protein to a specific location." [GOC:bf]
subset: gosubset_prok
synonym: "establishment of protein localisation" EXACT [GOC:mah]
synonym: "protein positioning" EXACT []
synonym: "protein recruitment" EXACT []
is_a: GO:0008104 ! protein localization
is_a: GO:0051234 ! establishment of localization

[Term]
id: GO:0045185
name: maintenance of protein location
namespace: biological_process
def: "Any process in which a protein is maintained in a location and prevented from moving elsewhere. These include sequestration, stabilization to prevent transport elsewhere and the active retrieval of proteins that do move away." [GOC:bf]
subset: gosubset_prok
synonym: "active protein retrieval" NARROW []
synonym: "maintenance of protein localization" RELATED [GOC:dph, GOC:tb]
synonym: "protein retention" NARROW []
synonym: "protein sequestering" NARROW []
is_a: GO:0051235 ! maintenance of location
relationship: part_of GO:0008104 ! protein localization

[Term]
id: GO:0045186
name: zonula adherens assembly
namespace: biological_process
def: "Assembly of the zonula adherens, a cell-cell adherens junction which forms a continuous belt near the apex of epithelial cells." [GOC:bf]
is_a: GO:0007043 ! cell-cell junction assembly
is_a: GO:0034333 ! adherens junction assembly
relationship: part_of GO:0043297 ! apical junction assembly

[Term]
id: GO:0045187
name: regulation of circadian sleep/wake cycle, sleep
namespace: biological_process
def: "Any process that modulates the frequency, rate or extent of sleep; a readily reversible state of reduced awareness and metabolic activity that occurs periodically in many animals." [GOC:jl, ISBN:0192800981]
synonym: "regulation of sleep" EXACT []
is_a: GO:0042749 ! regulation of circadian sleep/wake cycle
relationship: regulates GO:0050802 ! circadian sleep/wake cycle, sleep

[Term]
id: GO:0045188
name: regulation of circadian sleep/wake cycle, non-REM sleep
namespace: biological_process
def: "Any process that modulates the frequency, rate or extent of non-rapid eye movement sleep." [GOC:go_curators]
synonym: "regulation of non-REM sleep" EXACT []
is_a: GO:0045187 ! regulation of circadian sleep/wake cycle, sleep
relationship: regulates GO:0042748 ! circadian sleep/wake cycle, non-REM sleep

[Term]
id: GO:0045189
name: connective tissue growth factor biosynthetic process
namespace: biological_process
def: "The chemical reactions and pathways resulting in the formation of CTGF, produced by human umbilical vein endothelial cells and by skin fibroblasts after activation with TGF-beta." [http://www.copewithcytokines.de]
synonym: "connective tissue growth factor anabolism" EXACT []
synonym: "connective tissue growth factor biosynthesis" EXACT []
synonym: "connective tissue growth factor formation" EXACT []
synonym: "connective tissue growth factor synthesis" EXACT []
synonym: "CTGF biosynthesis" EXACT []
is_a: GO:0042089 ! cytokine biosynthetic process
is_a: GO:1901566 ! organonitrogen compound biosynthetic process
relationship: part_of GO:0032601 ! connective tissue growth factor production

[Term]
id: GO:0045190
name: isotype switching
namespace: biological_process
def: "The switching of activated B cells from IgM biosynthesis to biosynthesis of other isotypes of immunoglobulin, accomplished through a recombination process involving an intrachromosomal deletion involving switch regions that reside 5' of each constant region gene segment in the immunoglobulin heavy chain locus." [ISBN:0781735149]
comment: Note that IgM and IgD can be coexpressed by B cells via an alternate splicing mechanism, but true recombinational isotype switching to IgD has been demonstrated as well. Note that this term is best used to annotate gene products which are involved in the mechanism of DNA recombination used in isotype switching, like the B cell specific Swap70 factor in the mouse, rather than gene products which promote isotype switching such as cytokines or co-stimulatory molecules, which should instead be annotated to 'regulation of isotype switching ; GO:0045191'.
synonym: "class switch recombination" EXACT []
synonym: "class switching" EXACT []
synonym: "isotype switch recombination" EXACT []
xref: Wikipedia:Immunoglobulin_class_switching
is_a: GO:0002204 ! somatic recombination of immunoglobulin genes involved in immune response
is_a: GO:0002312 ! B cell activation involved in immune response

[Term]
id: GO:0045191
name: regulation of isotype switching
namespace: biological_process
def: "Any process that modulates the frequency, rate or extent of isotype switching." [GOC:ai]
synonym: "regulation of class switch recombination" EXACT []
synonym: "regulation of class switching" EXACT []
synonym: "regulation of isotype switch recombination" EXACT []
is_a: GO:0000018 ! regulation of DNA recombination
is_a: GO:0002637 ! regulation of immunoglobulin production
is_a: GO:0002889 ! regulation of immunoglobulin mediated immune response
is_a: GO:0050864 ! regulation of B cell activation
is_a: GO:2000026 ! regulation of multicellular organismal development
relationship: regulates GO:0045190 ! isotype switching

[Term]
id: GO:0045192
name: obsolete low-density lipoprotein catabolic process
namespace: biological_process
def: "OBSOLETE. The chemical reactions and pathways resulting in the breakdown of low-density lipoproteins, also known as beta lipoproteins, one of the classes of lipoproteins found in the bloodstream of animals, acting as a carrier for cholesterol and fats." [GOC:go_curators, ISBN:0198506732]
comment: This term was made obsolete because low-density lipoprotein is a macromolecular complex, not a single class of molecule; its degradation involves the dissociation of non-covalently attached constituents as well as some breaking and reforming of covalent bonds.
synonym: "LDL catabolic process" EXACT []
synonym: "LDL catabolism" EXACT []
synonym: "low-density lipoprotein breakdown" EXACT []
synonym: "low-density lipoprotein catabolic process" EXACT []
synonym: "low-density lipoprotein catabolism" EXACT []
synonym: "low-density lipoprotein degradation" EXACT []
is_obsolete: true

[Term]
id: GO:0045193
name: obsolete acetylated low-density lipoprotein catabolic process
namespace: biological_process
def: "OBSOLETE. The chemical reactions and pathways resulting in the breakdown of acetylated low-density lipoproteins." [GOC:go_curators]
comment: This term was made obsolete because low-density lipoprotein is a macromolecular complex, not a single class of molecule; its degradation involves the dissociation of non-covalently attached constituents as well as some breaking and reforming of covalent bonds.
synonym: "Ac-LDL catabolic process" EXACT []
synonym: "Ac-LDL catabolism" EXACT []
synonym: "acetylated low-density lipoprotein breakdown" EXACT []
synonym: "acetylated low-density lipoprotein catabolic process" EXACT []
synonym: "acetylated low-density lipoprotein catabolism" EXACT []
synonym: "acetylated low-density lipoprotein degradation" EXACT []
is_obsolete: true

[Term]
id: GO:0045194
name: obsolete oxidized low-density lipoprotein catabolic process
namespace: biological_process
def: "OBSOLETE. The chemical reactions and pathways resulting in the breakdown of oxidized low-density lipoproteins." [GOC:go_curators]
comment: This term was made obsolete because low-density lipoprotein is a macromolecular complex, not a single class of molecule; its degradation involves the dissociation of non-covalently attached constituents as well as some breaking and reforming of covalent bonds.
synonym: "Ox-LDL catabolic process" EXACT []
synonym: "Ox-LDL catabolism" EXACT []
synonym: "oxidized low-density lipoprotein breakdown" EXACT []
synonym: "oxidized low-density lipoprotein catabolic process" EXACT []
synonym: "oxidized low-density lipoprotein catabolism" EXACT []
synonym: "oxidized low-density lipoprotein degradation" EXACT []
is_obsolete: true

[Term]
id: GO:0045195
name: obsolete gallstone formation
namespace: biological_process
def: "OBSOLETE. The formation of gallstones, hard, crystal-like accretions of cholesterol and bile pigments which develop when bile contains too much cholesterol and not enough bile." [http://www.ddc.musc.edu/ddc_pro/pro_development/basic_science/gallstones.htm]
comment: This term was made obsolete because the process it represents is pathological.
synonym: "gallstone formation" EXACT []
is_obsolete: true

[Term]
id: GO:0045196
name: establishment or maintenance of neuroblast polarity
namespace: biological_process
alt_id: GO:0043339
alt_id: GO:0043342
def: "Any cellular process that results in the specification, formation or maintenance of the apicobasal polarity of a neuroblast cell, a progenitor of the central nervous system." [GOC:bf, GOC:mah, GOC:mtg_sensu, PMID:19375318, PMID:20066083]
synonym: "establishment and/or maintenance of neuroblast cell polarity" EXACT []
is_a: GO:0007163 ! establishment or maintenance of cell polarity
relationship: part_of GO:0055059 ! asymmetric neuroblast division

[Term]
id: GO:0045197
name: establishment or maintenance of epithelial cell apical/basal polarity
namespace: biological_process
def: "Any cellular process that results in the specification, formation or maintenance of the apicobasal polarity of an epithelial cell." [GOC:bf, GOC:mah]
is_a: GO:0035088 ! establishment or maintenance of apical/basal cell polarity

[Term]
id: GO:0045198
name: establishment of epithelial cell apical/basal polarity
namespace: biological_process
def: "The specification and formation of the apicobasal polarity of an epithelial cell." [GOC:ascb_2009, GOC:bf, GOC:dph, GOC:tb]
is_a: GO:0030859 ! polarized epithelial cell differentiation
is_a: GO:0035089 ! establishment of apical/basal cell polarity
is_a: GO:0045197 ! establishment or maintenance of epithelial cell apical/basal polarity
is_a: GO:0090162 ! establishment of epithelial cell polarity

[Term]
id: GO:0045199
name: maintenance of epithelial cell apical/basal polarity
namespace: biological_process
def: "The maintenance of the apicobasal polarity of an epithelial cell." [GOC:bf]
is_a: GO:0035090 ! maintenance of apical/basal cell polarity
is_a: GO:0045197 ! establishment or maintenance of epithelial cell apical/basal polarity

[Term]
id: GO:0045200
name: establishment of neuroblast polarity
namespace: biological_process
alt_id: GO:0043340
alt_id: GO:0043343
def: "The specification and formation of the apicobasal polarity of a neuroblast cell, a progenitor of the central nervous system." [GOC:bf, GOC:mtg_sensu]
synonym: "establishment of neuroblast cell polarity" EXACT []
is_a: GO:0030010 ! establishment of cell polarity
is_a: GO:0045196 ! establishment or maintenance of neuroblast polarity

[Term]
id: GO:0045201
name: maintenance of neuroblast polarity
namespace: biological_process
alt_id: GO:0043341
alt_id: GO:0043344
def: "The maintenance of the apicobasal polarity of a neuroblast cell, a progenitor of the central nervous system." [GOC:bf, GOC:mtg_sensu]
synonym: "maintenance of neuroblast cell polarity" EXACT []
is_a: GO:0030011 ! maintenance of cell polarity
is_a: GO:0045196 ! establishment or maintenance of neuroblast polarity

[Term]
id: GO:0045202
name: synapse
namespace: cellular_component
def: "The junction between a nerve fiber of one neuron and another neuron, muscle fiber or glial cell. As the nerve fiber approaches the synapse it enlarges into a specialized structure, the presynaptic nerve ending, which contains mitochondria and synaptic vesicles. At the tip of the nerve ending is the presynaptic membrane; facing it, and separated from it by a minute cleft (the synaptic cleft) is a specialized area of membrane on the receiving cell, known as the postsynaptic membrane. In response to the arrival of nerve impulses, the presynaptic nerve ending secretes molecules of neurotransmitters into the synaptic cleft. These diffuse across the cleft and transmit the signal to the postsynaptic membrane." [ISBN:0198506732]
subset: goslim_agr
subset: goslim_mouse
subset: goslim_pir
subset: goslim_synapse
synonym: "electrotonic synapse" RELATED [NIF_Subcellular:sao1311109124]
synonym: "mixed synapse" NARROW [NIF_Subcellular:sao1506103497]
synonym: "synaptic junction" EXACT []
xref: NIF_Subcellular:sao914572699
xref: Wikipedia:Chemical_synapse
is_a: GO:0005575 ! cellular_component

[Term]
id: GO:0045203
name: integral component of cell outer membrane
namespace: cellular_component
def: "The component of the cell outer membrane consisting of the gene products having at least some part of their peptide sequence embedded in the hydrophobic region of the membrane." [GOC:dos, GOC:go_curators, GOC:mtg_sensu]
subset: gosubset_prok
synonym: "integral to cell outer membrane" NARROW []
synonym: "integral to external membrane" RELATED []
synonym: "integral to outer membrane" RELATED []
is_a: GO:0016021 ! integral component of membrane
is_a: GO:0031230 ! intrinsic component of cell outer membrane

[Term]
id: GO:0045204
name: MAPK export from nucleus
namespace: biological_process
def: "The directed movement of a MAP kinase from the nucleus to the cytoplasm." [GOC:ebc]
synonym: "cytoplasmic translocation of MAP kinase" EXACT []
synonym: "cytoplasmic translocation of mitogen-activated protein kinase" EXACT []
synonym: "MAPK export from cell nucleus" EXACT []
synonym: "MAPK export out of nucleus" EXACT []
synonym: "MAPK transport from nucleus to cytoplasm" EXACT []
synonym: "MAPK-nucleus export" EXACT []
is_a: GO:0006611 ! protein export from nucleus

[Term]
id: GO:0045205
name: obsolete MAPK transporter activity
namespace: molecular_function
def: "OBSOLETE. Enables the directed movement of MAP kinase into, out of or within a cell, or between cells." [GOC:ebc, GOC:mtg_transport, ISBN:0815340729]
comment: This term was made obsolete because we do not know what it was intended to represent when it was created.
synonym: "MAPK transporter activity" EXACT []
is_obsolete: true

[Term]
id: GO:0045206
name: obsolete MAPK phosphatase transporter activity
namespace: molecular_function
alt_id: GO:0045207
def: "OBSOLETE. Enables the directed movement of MAPK phosphatase into, out of or within a cell, or between cells." [GOC:ebc, GOC:mtg_transport, ISBN:0815340729]
comment: This term was made obsolete because we do not know what it was intended to represent when it was created.
synonym: "leptomycin B-sensitive MAPK phosphatase transporter activity" NARROW []
synonym: "leptomycin B-sensitive MKP shuttle" NARROW []
synonym: "MAPK phosphatase transporter activity" EXACT []
synonym: "MKP shuttle" NARROW []
is_obsolete: true

[Term]
id: GO:0045208
name: MAPK phosphatase export from nucleus
namespace: biological_process
def: "The directed movement of a MAPK phosphatase from the nucleus to the cytoplasm." [GOC:ebc]
synonym: "MAPK phosphatase export from cell nucleus" EXACT []
synonym: "MAPK phosphatase export out of nucleus" EXACT []
synonym: "MAPK phosphatase transport from nucleus to cytoplasm" EXACT []
synonym: "MAPK phosphatase-nucleus export" EXACT []
is_a: GO:0006611 ! protein export from nucleus

[Term]
id: GO:0045209
name: MAPK phosphatase export from nucleus, leptomycin B sensitive
namespace: biological_process
def: "Leptomycin B-sensitive movement of a MAPK phosphatase from the nucleus to the cytoplasm." [GOC:ebc]
synonym: "leptomycin B-sensitive MAPK phosphatase export out of nucleus" EXACT []
synonym: "leptomycin B-sensitive MAPK phosphatase transport from nucleus to cytoplasm" EXACT []
synonym: "leptomycin B-sensitive MAPK phosphatase-nucleus export" EXACT []
synonym: "MAPK phosphatase export from cell nucleus, leptomycin B sensitive" EXACT []
synonym: "MAPK phosphatase export out of nucleus, leptomycin B sensitive" EXACT []
synonym: "MAPK phosphatase transport from nucleus to cytoplasm, leptomycin B sensitive" EXACT []
synonym: "MAPK phosphatase-nucleus export, leptomycin B sensitive" EXACT []
is_a: GO:0045208 ! MAPK phosphatase export from nucleus

[Term]
id: GO:0045210
name: FasL biosynthetic process
namespace: biological_process
def: "The chemical reactions and pathways resulting in the formation of fas ligand (FasL or CD95L), an antigen originally found to be expressed on the cell surface of activated human T-lymphocytes and B-lymphocytes and a variety of malignant human lymphoid cell lines." [http://www.copewithcytokines.de/]
synonym: "APT1LG1 biosynthetic process" EXACT [GOC:add]
synonym: "CD178 biosynthetic process" EXACT [GOC:add]
synonym: "CD95L biosynthesis" EXACT [GOC:add]
synonym: "CD95L biosynthetic process" EXACT [GOC:add]
synonym: "fas ligand biosynthetic process" EXACT [GOC:add, PR:000000095]
synonym: "Fas-L biosynthetic process" EXACT [GOC:add]
synonym: "FasL anabolism" EXACT []
synonym: "FasL biosynthesis" EXACT []
synonym: "FasL formation" EXACT []
synonym: "FasL synthesis" EXACT []
synonym: "FASLG biosynthetic process" EXACT [GOC:add]
is_a: GO:0009101 ! glycoprotein biosynthetic process

[Term]
id: GO:0045211
name: postsynaptic membrane
namespace: cellular_component
def: "A specialized area of membrane facing the presynaptic membrane on the tip of the nerve ending and separated from it by a minute cleft (the synaptic cleft). Neurotransmitters cross the synaptic cleft and transmit the signal to the postsynaptic membrane." [ISBN:0198506732]
subset: goslim_synapse
synonym: "post-synaptic membrane" EXACT []
is_a: GO:0097060 ! synaptic membrane
relationship: part_of GO:0098794 ! postsynapse

[Term]
id: GO:0045212
name: neurotransmitter receptor biosynthetic process
namespace: biological_process
def: "The chemical reactions and pathways resulting in the formation of neurotransmitter receptors." [GOC:ai]
synonym: "neurotransmitter receptor anabolism" EXACT []
synonym: "neurotransmitter receptor biosynthesis" EXACT []
synonym: "neurotransmitter receptor formation" EXACT []
synonym: "neurotransmitter receptor synthesis" EXACT []
is_a: GO:0032800 ! receptor biosynthetic process
is_a: GO:0045213 ! neurotransmitter receptor metabolic process

[Term]
id: GO:0045213
name: neurotransmitter receptor metabolic process
namespace: biological_process
def: "The chemical reactions and pathways involving neurotransmitter receptors." [GOC:go_curators]
synonym: "neurotransmitter receptor metabolism" EXACT []
is_a: GO:0043112 ! receptor metabolic process

[Term]
id: GO:0045214
name: sarcomere organization
namespace: biological_process
alt_id: GO:0006938
def: "The myofibril assembly process that results in the organization of muscle actomyosin into sarcomeres. The sarcomere is the repeating unit of a myofibril in a muscle cell, composed of an array of overlapping thick and thin filaments between two adjacent Z discs." [GOC:bf]
synonym: "sarcomere alignment" EXACT []
synonym: "sarcomere organisation" EXACT [GOC:curators]
is_a: GO:0031032 ! actomyosin structure organization
relationship: part_of GO:0030239 ! myofibril assembly

[Term]
id: GO:0045216
name: cell-cell junction organization
namespace: biological_process
def: "A process that is carried out at the cellular level which results in the assembly, arrangement of constituent parts, or disassembly of a cell-cell junction. A cell-cell junction is a specialized region of connection between two cells." [GOC:ai, GOC:dph, GOC:jl, GOC:mah]
synonym: "cell-cell junction assembly and maintenance" EXACT []
synonym: "cell-cell junction biogenesis" RELATED []
synonym: "cell-cell junction organisation" EXACT [GOC:mah]
synonym: "intercellular junction assembly and maintenance" EXACT []
xref: Reactome:REACT_103817 "Cell-cell junction organization, Sus scrofa"
xref: Reactome:REACT_107288 "Cell-cell junction organization, Gallus gallus"
xref: Reactome:REACT_108264 "Cell-cell junction organization, Canis familiaris"
xref: Reactome:REACT_114636 "Cell-cell junction organization, Drosophila melanogaster"
xref: Reactome:REACT_19331 "Cell-cell junction organization, Homo sapiens"
xref: Reactome:REACT_30769 "Cell-cell junction organization, Danio rerio"
xref: Reactome:REACT_81733 "Cell-cell junction organization, Rattus norvegicus"
xref: Reactome:REACT_87932 "Cell-cell junction organization, Mus musculus"
xref: Reactome:REACT_88224 "Cell-cell junction organization, Bos taurus"
xref: Reactome:REACT_94850 "Cell-cell junction organization, Taeniopygia guttata"
xref: Reactome:REACT_95996 "Cell-cell junction organization, Xenopus tropicalis"
is_a: GO:0034330 ! cell junction organization

[Term]
id: GO:0045217
name: cell-cell junction maintenance
namespace: biological_process
def: "The maintenance of junctions between cells." [GOC:ai]
synonym: "intercellular junction maintenance" EXACT []
is_a: GO:0034331 ! cell junction maintenance
is_a: GO:0045216 ! cell-cell junction organization

[Term]
id: GO:0045218
name: zonula adherens maintenance
namespace: biological_process
def: "Maintaining the zonula adherens junction, the cell-cell adherens junction formed near the apex of epithelial cells." [GOC:bf]
is_a: GO:0045217 ! cell-cell junction maintenance

[Term]
id: GO:0045219
name: regulation of FasL biosynthetic process
namespace: biological_process
def: "Any process that modulates the frequency, rate or extent of the chemical reactions and pathways resulting in the formation of FasL." [GOC:go_curators]
synonym: "regulation of FasL anabolism" EXACT []
synonym: "regulation of FasL biosynthesis" EXACT []
synonym: "regulation of FasL formation" EXACT []
synonym: "regulation of FasL synthesis" EXACT []
is_a: GO:0010559 ! regulation of glycoprotein biosynthetic process
relationship: regulates GO:0045210 ! FasL biosynthetic process

[Term]
id: GO:0045220
name: positive regulation of FasL biosynthetic process
namespace: biological_process
def: "Any process that activates or increases the frequency, rate or extent of the chemical reactions and pathways resulting in the formation of FasL." [GOC:go_curators]
synonym: "activation of FasL biosynthetic process" NARROW []
synonym: "positive regulation of FasL anabolism" EXACT []
synonym: "positive regulation of FasL biosynthesis" EXACT []
synonym: "positive regulation of FasL formation" EXACT []
synonym: "positive regulation of FasL synthesis" EXACT []
synonym: "stimulation of FasL biosynthetic process" NARROW []
synonym: "up regulation of FasL biosynthetic process" EXACT []
synonym: "up-regulation of FasL biosynthetic process" EXACT []
synonym: "upregulation of FasL biosynthetic process" EXACT []
is_a: GO:0010560 ! positive regulation of glycoprotein biosynthetic process
is_a: GO:0045219 ! regulation of FasL biosynthetic process
relationship: positively_regulates GO:0045210 ! FasL biosynthetic process

[Term]
id: GO:0045221
name: negative regulation of FasL biosynthetic process
namespace: biological_process
def: "Any process that stops, prevents, or reduces the frequency, rate or extent of the chemical reactions and pathways resulting in the formation of FasL." [GOC:go_curators]
synonym: "down regulation of FasL biosynthetic process" EXACT []
synonym: "down-regulation of FasL biosynthetic process" EXACT []
synonym: "downregulation of FasL biosynthetic process" EXACT []
synonym: "inhibition of FasL biosynthetic process" NARROW []
synonym: "negative regulation of FasL anabolism" EXACT []
synonym: "negative regulation of FasL biosynthesis" EXACT []
synonym: "negative regulation of FasL formation" EXACT []
synonym: "negative regulation of FasL synthesis" EXACT []
is_a: GO:0010561 ! negative regulation of glycoprotein biosynthetic process
is_a: GO:0045219 ! regulation of FasL biosynthetic process
relationship: negatively_regulates GO:0045210 ! FasL biosynthetic process

[Term]
id: GO:0045222
name: CD4 biosynthetic process
namespace: biological_process
def: "The chemical reactions and pathways resulting in the formation of CD4, a CD marker that occurs on T-helper cells and is involved in MHC class II restricted interactions." [GOC:go_curators, ISBN:0198506732]
synonym: "CD4 anabolism" EXACT []
synonym: "CD4 biosynthesis" EXACT []
synonym: "CD4 formation" EXACT []
synonym: "CD4 synthesis" EXACT []
is_a: GO:0009101 ! glycoprotein biosynthetic process

[Term]
id: GO:0045223
name: regulation of CD4 biosynthetic process
namespace: biological_process
def: "Any process that modulates the frequency, rate or extent of the chemical reactions and pathways resulting in the formation of CD4." [GOC:go_curators]
synonym: "regulation of CD4 anabolism" EXACT []
synonym: "regulation of CD4 biosynthesis" EXACT []
synonym: "regulation of CD4 formation" EXACT []
synonym: "regulation of CD4 synthesis" EXACT []
is_a: GO:0010559 ! regulation of glycoprotein biosynthetic process
relationship: regulates GO:0045222 ! CD4 biosynthetic process

[Term]
id: GO:0045224
name: positive regulation of CD4 biosynthetic process
namespace: biological_process
def: "Any process that activates or increases the frequency, rate or extent of the chemical reactions and pathways resulting in the formation of CD4." [GOC:go_curators]
synonym: "activation of CD4 biosynthetic process" NARROW []
synonym: "positive regulation of CD4 anabolism" EXACT []
synonym: "positive regulation of CD4 biosynthesis" EXACT []
synonym: "positive regulation of CD4 formation" EXACT []
synonym: "positive regulation of CD4 synthesis" EXACT []
synonym: "stimulation of CD4 biosynthetic process" NARROW []
synonym: "up regulation of CD4 biosynthetic process" EXACT []
synonym: "up-regulation of CD4 biosynthetic process" EXACT []
synonym: "upregulation of CD4 biosynthetic process" EXACT []
is_a: GO:0010560 ! positive regulation of glycoprotein biosynthetic process
is_a: GO:0045223 ! regulation of CD4 biosynthetic process
relationship: positively_regulates GO:0045222 ! CD4 biosynthetic process

[Term]
id: GO:0045225
name: negative regulation of CD4 biosynthetic process
namespace: biological_process
def: "Any process that stops, prevents, or reduces the frequency, rate or extent of the chemical reactions and pathways resulting in the formation of CD4." [GOC:go_curators]
synonym: "down regulation of CD4 biosynthetic process" EXACT []
synonym: "down-regulation of CD4 biosynthetic process" EXACT []
synonym: "downregulation of CD4 biosynthetic process" EXACT []
synonym: "inhibition of CD4 biosynthetic process" NARROW []
synonym: "negative regulation of CD4 anabolism" EXACT []
synonym: "negative regulation of CD4 biosynthesis" EXACT []
synonym: "negative regulation of CD4 formation" EXACT []
synonym: "negative regulation of CD4 synthesis" EXACT []
is_a: GO:0010561 ! negative regulation of glycoprotein biosynthetic process
is_a: GO:0045223 ! regulation of CD4 biosynthetic process
relationship: negatively_regulates GO:0045222 ! CD4 biosynthetic process

[Term]
id: GO:0045226
name: extracellular polysaccharide biosynthetic process
namespace: biological_process
def: "The chemical reactions and pathways resulting in the formation of polysaccharides used in extracellular structures." [GOC:ai, GOC:go_curators]
subset: gosubset_prok
synonym: "extracellular polysaccharide anabolism" EXACT []
synonym: "extracellular polysaccharide biosynthesis" EXACT []
synonym: "extracellular polysaccharide formation" EXACT []
synonym: "extracellular polysaccharide synthesis" EXACT []
is_a: GO:0033692 ! cellular polysaccharide biosynthetic process
is_a: GO:0046379 ! extracellular polysaccharide metabolic process

[Term]
id: GO:0045227
name: capsule polysaccharide biosynthetic process
namespace: biological_process
def: "The chemical reactions and pathways resulting in the formation of polysaccharides that make up the capsule, a protective structure surrounding some species of bacteria and fungi." [GOC:go_curators]
subset: gosubset_prok
synonym: "capsular polysaccharide biosynthesis" EXACT []
synonym: "capsular polysaccharide biosynthetic process" EXACT []
synonym: "capsule polysaccharide anabolism" EXACT []
synonym: "capsule polysaccharide biosynthesis" EXACT []
synonym: "capsule polysaccharide formation" EXACT []
synonym: "capsule polysaccharide synthesis" EXACT []
is_a: GO:0045226 ! extracellular polysaccharide biosynthetic process
is_a: GO:0045230 ! capsule organization

[Term]
id: GO:0045228
name: slime layer polysaccharide biosynthetic process
namespace: biological_process
def: "The chemical reactions and pathways resulting in the formation of polysaccharides in the slime layer, a diffused layer of polysaccharide exterior to the bacterial cell wall." [GOC:go_curators]
subset: gosubset_prok
synonym: "slime layer polysaccharide anabolism" EXACT []
synonym: "slime layer polysaccharide biosynthesis" EXACT []
synonym: "slime layer polysaccharide formation" EXACT []
synonym: "slime layer polysaccharide synthesis" EXACT []
is_a: GO:0045226 ! extracellular polysaccharide biosynthetic process
is_a: GO:0045231 ! slime layer organization

[Term]
id: GO:0045229
name: external encapsulating structure organization
namespace: biological_process
def: "A process that is carried out at the cellular level which results in the assembly, arrangement of constituent parts, or disassembly of external structures that lie outside the plasma membrane and surround the entire cell." [GOC:ai, GOC:dph, GOC:jl, GOC:mah]
subset: goslim_pir
subset: gosubset_prok
synonym: "external encapsulating structure organisation" EXACT [GOC:curators]
synonym: "external encapsulating structure organization and biogenesis" EXACT [GOC:dph, GOC:jl, GOC:mah]
is_a: GO:0016043 ! cellular component organization

[Term]
id: GO:0045230
name: capsule organization
namespace: biological_process
def: "A process that is carried out at the cellular level which results in the assembly, arrangement of constituent parts, or disassembly of the capsule, a protective structure surrounding some species of bacteria and fungi." [GOC:ai]
subset: goslim_pir
subset: gosubset_prok
synonym: "capsule organisation" EXACT [GOC:curators]
synonym: "capsule organization and biogenesis" RELATED []
is_a: GO:0045229 ! external encapsulating structure organization

[Term]
id: GO:0045231
name: slime layer organization
namespace: biological_process
def: "A process that is carried out at the cellular level which results in the assembly, arrangement of constituent parts, or disassembly of a slime layer. A slime layer is an easily removed, diffuse, unorganized layer of extracellular material that surrounds a cell." [GOC:ai]
subset: goslim_pir
subset: gosubset_prok
synonym: "slime layer organisation" EXACT [GOC:curators]
synonym: "slime layer organization and biogenesis" RELATED [GOC:mah]
is_a: GO:0045229 ! external encapsulating structure organization

[Term]
id: GO:0045232
name: S-layer organization
namespace: biological_process
def: "A process that is carried out at the cellular level which results in the assembly, arrangement of constituent parts, or disassembly of an S-layer enveloping the cell. The S-layer is a crystalline protein layer surrounding some bacteria." [GOC:ai]
synonym: "S-layer organisation" EXACT [GOC:curators]
synonym: "S-layer organization and biogenesis" RELATED [GOC:mah]
is_a: GO:0045229 ! external encapsulating structure organization

[Term]
id: GO:0045233
name: obsolete natural killer cell receptor activity
namespace: molecular_function
def: "OBSOLETE. A receptor found on the surface of natural killer cells which binds Class I MHC antigens and is required for activation of NK activity. It belongs to the Ly49i family." [GOC:ebc]
comment: This term was made obsolete because the receptor is defined based on its cellular expression pattern, and the definition is inaccurate: receptors on natural killer cells can either activate or inhibit natural killer (NK) cell-mediated cytotoxicity.
synonym: "Ly49i" NARROW []
synonym: "natural killer cell receptor activity" EXACT []
synonym: "NK cell receptor activity" EXACT []
is_obsolete: true
consider: GO:0002769
consider: GO:0004888
consider: GO:0030101

[Term]
id: GO:0045234
name: protein palmitoleylation
namespace: biological_process
alt_id: GO:0045235
def: "The covalent attachment of a palmitoleyl group to a protein." [GOC:ai]
subset: gosubset_prok
synonym: "protein amino acid palmitoleylation" EXACT [GOC:bf]
is_a: GO:0006497 ! protein lipidation
is_a: GO:0043543 ! protein acylation

[Term]
id: GO:0045236
name: CXCR chemokine receptor binding
namespace: molecular_function
def: "Interacting selectively and non-covalently with a chemokine receptor in the CXCR family." [GOC:ceb, PMID:11910892]
synonym: "alpha chemokine receptor binding" EXACT []
synonym: "alpha chemokine receptor ligand" NARROW []
synonym: "C-X-C chemokine receptor ligand" NARROW []
synonym: "CXC chemokine receptor ligand" NARROW []
is_a: GO:0042379 ! chemokine receptor binding

[Term]
id: GO:0045237
name: CXCR1 chemokine receptor binding
namespace: molecular_function
def: "Interacting selectively and non-covalently with the CXCR1 chemokine receptor." [GOC:ceb, PMID:11910892]
synonym: "CXCR1 chemokine receptor ligand" NARROW []
is_a: GO:0005153 ! interleukin-8 receptor binding

[Term]
id: GO:0045238
name: CXCR2 chemokine receptor binding
namespace: molecular_function
def: "Interacting selectively and non-covalently with the CXCR2 chemokine receptor." [GOC:ceb, PMID:11910892]
synonym: "CXCR2 chemokine receptor ligand" NARROW []
is_a: GO:0005153 ! interleukin-8 receptor binding

[Term]
id: GO:0045239
name: tricarboxylic acid cycle enzyme complex
namespace: cellular_component
def: "Any of the heteromeric enzymes that act in the TCA cycle." [GOC:mah]
subset: goslim_pir
subset: gosubset_prok
synonym: "TCA cycle enzyme complex" EXACT []
is_a: GO:0043234 ! protein complex
is_a: GO:0044444 ! cytoplasmic part

[Term]
id: GO:0045240
name: dihydrolipoyl dehydrogenase complex
namespace: cellular_component
def: "A protein complex that possesses alpha-ketoglutarate dehydrogenase activity." [GOC:mah]
subset: gosubset_prok
synonym: "2-oxoglutarate dehydrogenase complex" EXACT []
synonym: "alpha-ketoglutarate dehydrogenase complex" EXACT []
is_a: GO:0045239 ! tricarboxylic acid cycle enzyme complex
is_a: GO:1990204 ! oxidoreductase complex

[Term]
id: GO:0045241
name: cytosolic alpha-ketoglutarate dehydrogenase complex
namespace: cellular_component
def: "Cytosolic complex that possesses alpha-ketoglutarate dehydrogenase activity." [GOC:mah, GOC:mtg_sensu]
subset: gosubset_prok
synonym: "2-oxoglutarate dehydrogenase complex" BROAD []
is_a: GO:0045240 ! dihydrolipoyl dehydrogenase complex
is_a: GO:0045246 ! cytosolic tricarboxylic acid cycle enzyme complex

[Term]
id: GO:0045242
name: isocitrate dehydrogenase complex (NAD+)
namespace: cellular_component
def: "Complex that possesses isocitrate dehydrogenase (NAD+) activity." [GOC:mah]
subset: gosubset_prok
is_a: GO:0045239 ! tricarboxylic acid cycle enzyme complex
is_a: GO:1990204 ! oxidoreductase complex

[Term]
id: GO:0045243
name: cytosolic isocitrate dehydrogenase complex (NAD+)
namespace: cellular_component
def: "Cytosolic complex that possesses isocitrate dehydrogenase (NAD+) activity." [GOC:mah, GOC:mtg_sensu]
subset: gosubset_prok
synonym: "isocitrate dehydrogenase complex (NAD+)" BROAD []
is_a: GO:0045242 ! isocitrate dehydrogenase complex (NAD+)
is_a: GO:0045246 ! cytosolic tricarboxylic acid cycle enzyme complex

[Term]
id: GO:0045244
name: succinate-CoA ligase complex (GDP-forming)
namespace: cellular_component
alt_id: GO:0008325
alt_id: GO:0045245
def: "A heterodimeric enzyme complex, usually composed of an alpha and beta chain. Functions in the TCA cycle, hydrolyzing succinyl-CoA into succinate and CoA, thereby forming GTP." [EC:6.2.1.4, GOC:jl]
synonym: "succinyl-CoA synthetase, GDP-forming" EXACT [CORUM:392]
is_a: GO:0030062 ! mitochondrial tricarboxylic acid cycle enzyme complex
is_a: GO:0042709 ! succinate-CoA ligase complex

[Term]
id: GO:0045246
name: cytosolic tricarboxylic acid cycle enzyme complex
namespace: cellular_component
def: "Any of the heteromeric enzymes, located in the cytosol, that act in the tricarboxylic acid (TCA) cycle." [GOC:mah, GOC:mtg_sensu]
subset: gosubset_prok
synonym: "TCA cycle enzyme complex" BROAD []
synonym: "tricarboxylic acid cycle enzyme complex" BROAD []
is_a: GO:0044445 ! cytosolic part
is_a: GO:0045239 ! tricarboxylic acid cycle enzyme complex

[Term]
id: GO:0045247
name: cytosolic electron transfer flavoprotein complex
namespace: cellular_component
def: "A protein complex located in the cytosol containing flavin adenine dinucleotide (FAD) that, together with an acyl-CoA dehydrogenase, forms a system that oxidizes an acyl-CoA molecule and reduces ubiquinone and other acceptors." [GOC:mtg_sensu, ISBN:0198506732]
subset: gosubset_prok
is_a: GO:0044445 ! cytosolic part
is_a: GO:0045251 ! electron transfer flavoprotein complex

[Term]
id: GO:0045248
name: cytosolic oxoglutarate dehydrogenase complex
namespace: cellular_component
def: "A cytosolic complex of multiple copies of three enzymatic components: oxoglutarate dehydrogenase (lipoamide) ; EC:1.2.4.2 (E1), dihydrolipoamide S-succinyltransferase ; EC:2.3.1.61 (E2) and dihydrolipoamide dehydrogenase ; EC:1.8.1.4 (E3); catalyzes the overall conversion of 2-oxoglutarate to succinyl-CoA and carbon dioxide (CO2)." [GOC:mtg_sensu, PMID:10848975]
comment: See also the molecular functions term 'oxoglutarate dehydrogenase (succinyl-transferring) activity ; GO:0004591', 'dihydrolipoyllysine-residue succinyltransferase activity ; GO:0004149' and 'dihydrolipoyl dehydrogenase activity ; GO:0004148'.
subset: gosubset_prok
is_a: GO:0044445 ! cytosolic part
is_a: GO:0045252 ! oxoglutarate dehydrogenase complex

[Term]
id: GO:0045249
name: cytosol pyruvate dehydrogenase (lipoamide) phosphatase complex
namespace: cellular_component
def: "A cytosolic complex of a regulatory and catalytic subunit that catalyzes the dephosphorylation and concomitant reactivation of the alpha subunit of the E1 component of the pyruvate dehydrogenase complex." [GOC:mtg_sensu, PMID:9395502]
comment: See also the cellular component term 'cytosolic pyruvate dehydrogenase complex ; GO:0045250'.
subset: gosubset_prok
is_a: GO:0044445 ! cytosolic part
is_a: GO:0045253 ! pyruvate dehydrogenase (lipoamide) phosphatase complex

[Term]
id: GO:0045250
name: cytosolic pyruvate dehydrogenase complex
namespace: cellular_component
def: "Complex that carries out the oxidative decarboxylation of pyruvate to form acetyl-CoA; comprises subunits possessing three catalytic activities: pyruvate dehydrogenase (E1), dihydrolipoamide S-acetyltransferase (E2), and dihydrolipoamide dehydrogenase (E3). Usually contains fewer subunits than its eukaryotic counterpart; for example, the E. coli complex contains 12 E1 dimers, 8 E2 trimers, and 6 E3 dimers arranged in highly symmetric cubic order." [GOC:mtg_sensu, ISBN:0471331309, ISBN:0716720094]
comment: Note that this term represents a location and not a function; the activity possessed by this complex is mentioned in the definition for the purpose of describing and distinguishing the complex. The functions of this complex are represented by the molecular function terms 'pyruvate dehydrogenase (lipoamide) activity ; GO:0004739', 'dihydrolipoamide S-acetyltransferase activity ; GO:0004742', and 'dihydrolipoamide dehydrogenase activity ; GO:0004148'.
subset: gosubset_prok
synonym: "pyruvate dehydrogenase complex (lipoamide)" RELATED []
is_a: GO:0044445 ! cytosolic part
is_a: GO:0045254 ! pyruvate dehydrogenase complex

[Term]
id: GO:0045251
name: electron transfer flavoprotein complex
namespace: cellular_component
def: "A protein complex facilitating the electron transfer from an acyl-CoA molecule to ubiquinone via its flavin adenine dinucleotide (FAD) cofactor. Usually contains an alpha and a beta subunit and the structural cofactor adenosine monophosphate (AMP). Part of a system that oxidizes an acyl-CoA molecule and reduces ubiquinone and other acceptors in the electron transport system." [GOC:bm, ISBN:0198506732]
subset: goslim_pir
subset: gosubset_prok
synonym: "ETF complex" EXACT [GOC:bm]
is_a: GO:0043234 ! protein complex
is_a: GO:0044444 ! cytoplasmic part
is_a: GO:1990204 ! oxidoreductase complex

[Term]
id: GO:0045252
name: oxoglutarate dehydrogenase complex
namespace: cellular_component
def: "A complex of multiple copies of three enzymatic components: oxoglutarate dehydrogenase (lipoamide) ; EC:1.2.4.2 (E1), dihydrolipoamide S-succinyltransferase ; EC:2.3.1.61 (E2) and dihydrolipoamide dehydrogenase ; EC:1.8.1.4 (E3); catalyzes the overall conversion of 2-oxoglutarate to succinyl-CoA and carbon dioxide (CO2)." [MetaCyc:CPLX66-42, PMID:10848975]
comment: See also the molecular functions term 'oxoglutarate dehydrogenase (succinyl-transferring) activity ; GO:0004591', 'dihydrolipoyllysine-residue succinyltransferase activity ; GO:0004149' and 'dihydrolipoyl dehydrogenase activity ; GO:0004148'.
subset: goslim_pir
subset: gosubset_prok
synonym: "dihydrolipoamide S-succinyltransferase complex" EXACT []
is_a: GO:0045240 ! dihydrolipoyl dehydrogenase complex
is_a: GO:1990234 ! transferase complex

[Term]
id: GO:0045253
name: pyruvate dehydrogenase (lipoamide) phosphatase complex
namespace: cellular_component
def: "A complex of a regulatory and catalytic subunit that catalyzes the dephosphorylation and concomitant reactivation of the alpha subunit of the E1 component of the pyruvate dehydrogenase complex." [PMID:9395502]
comment: See also the cellular component term 'cytosolic pyruvate dehydrogenase complex ; GO:0045250'.
subset: goslim_pir
subset: gosubset_prok
is_a: GO:0044444 ! cytoplasmic part
is_a: GO:1903293 ! phosphatase complex

[Term]
id: GO:0045254
name: pyruvate dehydrogenase complex
namespace: cellular_component
alt_id: GO:0009364
def: "Complex that carries out the oxidative decarboxylation of pyruvate to form acetyl-CoA; comprises subunits possessing three catalytic activities: pyruvate dehydrogenase (E1), dihydrolipoamide S-acetyltransferase (E2), and dihydrolipoamide dehydrogenase (E3)." [ISBN:0716720094]
comment: Note that this term represents a location and not a function; the activity possessed by this complex is mentioned in the definition for the purpose of describing and distinguishing the complex. The functions of this complex are represented by the molecular function terms 'pyruvate dehydrogenase (lipoamide) activity ; GO:0004739', 'dihydrolipoamide S-acetyltransferase activity ; GO:0004742', and 'dihydrolipoamide dehydrogenase activity ; GO:0004148'.
subset: goslim_pir
subset: gosubset_prok
synonym: "dihydrolipoyl dehydrogenase complex" BROAD []
synonym: "pyruvate dehydrogenase complex (lipoamide)" EXACT []
xref: Wikipedia:Pyruvate_dehydrogenase_complex
is_a: GO:0044444 ! cytoplasmic part
is_a: GO:1990204 ! oxidoreductase complex

[Term]
id: GO:0045257
name: succinate dehydrogenase complex (ubiquinone)
namespace: cellular_component
def: "The enzyme that catalyzes the oxidation of succinate and ubiquinone to fumarate and ubiquinol; involved in aerobic respiration, repressed in anaerobic respiration." [GOC:kd, ISBN:0198547684]
subset: gosubset_prok
is_a: GO:0045281 ! succinate dehydrogenase complex

[Term]
id: GO:0045258
name: plasma membrane succinate dehydrogenase complex (ubiquinone)
namespace: cellular_component
def: "The enzyme, located in the plasma membrane, that catalyzes the oxidation of succinate and ubiquinone to fumarate and ubiquinol; involved in aerobic respiration, repressed in anaerobic respiration." [GOC:kd, GOC:mtg_sensu, ISBN:0198547684]
subset: gosubset_prok
is_a: GO:0045257 ! succinate dehydrogenase complex (ubiquinone)
is_a: GO:0045282 ! plasma membrane succinate dehydrogenase complex

[Term]
id: GO:0045259
name: proton-transporting ATP synthase complex
namespace: cellular_component
alt_id: GO:0045255
def: "A proton-transporting two-sector ATPase complex that catalyzes the phosphorylation of ADP to ATP during oxidative phosphorylation. The complex comprises a membrane sector (F0) that carries out proton transport and a cytoplasmic compartment sector (F1) that catalyzes ATP synthesis by a rotational mechanism; the extramembrane sector (containing 3 a and 3 b subunits) is connected via the d-subunit to the membrane sector by several smaller subunits. Within this complex, the g and e subunits and the 9-12 c subunits rotate by consecutive 120 degree angles and perform parts of ATP synthesis. This movement is driven by the hydrogen ion electrochemical potential gradient." [EC:3.6.3.14, ISBN:0198547684, ISBN:0716743663]
subset: gosubset_prok
synonym: "hydrogen-translocating F-type ATPase complex" EXACT []
synonym: "hydrogen-transporting ATP synthase complex" EXACT []
synonym: "proton-transporting F-type ATPase complex" RELATED []
is_a: GO:0016469 ! proton-transporting two-sector ATPase complex
is_a: GO:0044424 ! intracellular part

[Term]
id: GO:0045260
name: plasma membrane proton-transporting ATP synthase complex
namespace: cellular_component
alt_id: GO:0045256
def: "A proton-transporting ATP synthase complex found in the plasma membrane. Examples of this component are found in Bacterial species." [GOC:mah, GOC:mtg_sensu, ISBN:0198547684]
subset: gosubset_prok
synonym: "hydrogen-translocating F-type ATPase complex" BROAD []
synonym: "hydrogen-transporting ATP synthase" EXACT []
synonym: "plasma membrane hydrogen-translocating F-type ATPase complex" EXACT []
synonym: "proton-transporting ATP synthase complex" BROAD []
is_a: GO:0045259 ! proton-transporting ATP synthase complex
is_a: GO:0098797 ! plasma membrane protein complex

[Term]
id: GO:0045261
name: proton-transporting ATP synthase complex, catalytic core F(1)
namespace: cellular_component
def: "The sector of a hydrogen-transporting ATP synthase complex in which the catalytic activity resides; it comprises the catalytic core and central stalk, and is peripherally associated with a membrane, such as the plasma membrane or the mitochondrial inner membrane, when the entire ATP synthase is assembled." [GOC:mah, PMID:10838056]
subset: gosubset_prok
synonym: "hydrogen-transporting ATP synthase, F1 sector" EXACT []
is_a: GO:0033178 ! proton-transporting two-sector ATPase complex, catalytic domain
is_a: GO:0044424 ! intracellular part
relationship: part_of GO:0045259 ! proton-transporting ATP synthase complex

[Term]
id: GO:0045262
name: plasma membrane proton-transporting ATP synthase complex, catalytic core F(1)
namespace: cellular_component
def: "The catalytic sector of the plasma membrane hydrogen-transporting ATP synthase; it comprises the catalytic core and central stalk, and is peripherally associated with the plasma membrane when the entire ATP synthase is assembled. Examples of this component are found in Bacterial species." [GOC:mah, GOC:mtg_sensu, PMID:10838056]
comment: See also the cellular component term 'plasma membrane ; GO:0005886'.
subset: gosubset_prok
synonym: "hydrogen-transporting ATP synthase, F1 sector" BROAD []
synonym: "proton-transporting ATP synthase complex, catalytic core F(1)" BROAD []
is_a: GO:0045261 ! proton-transporting ATP synthase complex, catalytic core F(1)
is_a: GO:0098797 ! plasma membrane protein complex
relationship: part_of GO:0045260 ! plasma membrane proton-transporting ATP synthase complex

[Term]
id: GO:0045263
name: proton-transporting ATP synthase complex, coupling factor F(o)
namespace: cellular_component
def: "All non-F1 subunits of a hydrogen-transporting ATP synthase, including integral and peripheral membrane proteins." [PMID:10838056]
subset: gosubset_prok
synonym: "hydrogen-transporting ATP synthase complex, coupling factor F(o)" EXACT [GOC:mah]
synonym: "hydrogen-transporting ATP synthase, coupling factor CF(0)" NARROW []
synonym: "hydrogen-transporting ATP synthase, F0 sector" EXACT []
synonym: "proton-transporting ATP synthase complex, coupling factor F(0)" EXACT []
is_a: GO:0033177 ! proton-transporting two-sector ATPase complex, proton-transporting domain
is_a: GO:0044424 ! intracellular part
relationship: part_of GO:0045259 ! proton-transporting ATP synthase complex

[Term]
id: GO:0045264
name: plasma membrane proton-transporting ATP synthase complex, coupling factor F(o)
namespace: cellular_component
def: "All non-F1 subunits of the plasma membrane hydrogen-transporting ATP synthase, including integral and peripheral plasma membrane proteins." [GOC:mah, GOC:mtg_sensu, PMID:10838056]
subset: gosubset_prok
synonym: "hydrogen-transporting ATP synthase, F0 sector" BROAD []
synonym: "proton-transporting ATP synthase complex, coupling factor F(0)" BROAD []
synonym: "proton-transporting ATP synthase complex, coupling factor F(o)" BROAD []
is_a: GO:0045263 ! proton-transporting ATP synthase complex, coupling factor F(o)
is_a: GO:0098797 ! plasma membrane protein complex
relationship: part_of GO:0045260 ! plasma membrane proton-transporting ATP synthase complex

[Term]
id: GO:0045265
name: proton-transporting ATP synthase, stator stalk
namespace: cellular_component
def: "One of two stalks that connect the catalytic core of the hydrogen-transporting ATP synthase to the membrane-associated Fo proteins; is thought to prevent futile rotation of the catalytic core." [PMID:10838056]
subset: gosubset_prok
synonym: "hydrogen-transporting ATP synthase, stator stalk" EXACT []
is_a: GO:0044424 ! intracellular part
is_a: GO:0098796 ! membrane protein complex
relationship: part_of GO:0045263 ! proton-transporting ATP synthase complex, coupling factor F(o)

[Term]
id: GO:0045266
name: plasma membrane proton-transporting ATP synthase, stator stalk
namespace: cellular_component
def: "One of two stalks that connect the catalytic core of the hydrogen-transporting ATP synthase to the plasma membrane-associated F0 proteins; is thought to prevent futile rotation of the catalytic core. Examples of this component are found in Bacterial species." [GOC:mtg_sensu, PMID:10838056]
subset: gosubset_prok
synonym: "hydrogen-transporting ATP synthase, stator stalk" BROAD []
synonym: "proton-transporting ATP synthase, stator stalk" BROAD []
is_a: GO:0045265 ! proton-transporting ATP synthase, stator stalk
is_a: GO:0098797 ! plasma membrane protein complex
relationship: part_of GO:0045264 ! plasma membrane proton-transporting ATP synthase complex, coupling factor F(o)

[Term]
id: GO:0045267
name: proton-transporting ATP synthase, catalytic core
namespace: cellular_component
def: "The hexamer that possesses the catalytic activity of the mitochondrial hydrogen-transporting ATP synthase." [PMID:10838056]
subset: gosubset_prok
synonym: "hydrogen-transporting ATP synthase, catalytic core" EXACT []
is_a: GO:0044424 ! intracellular part
is_a: GO:0098796 ! membrane protein complex
relationship: part_of GO:0045261 ! proton-transporting ATP synthase complex, catalytic core F(1)

[Term]
id: GO:0045268
name: plasma membrane proton-transporting ATP synthase, catalytic core
namespace: cellular_component
def: "The hexamer that possesses the catalytic activity of the plasma membrane hydrogen-transporting ATP synthase. Examples of this component are found in Bacterial species." [GOC:mtg_sensu, PMID:10838056]
subset: gosubset_prok
synonym: "hydrogen-transporting ATP synthase, catalytic core" BROAD []
synonym: "proton-transporting ATP synthase, catalytic core" BROAD []
is_a: GO:0045267 ! proton-transporting ATP synthase, catalytic core
is_a: GO:0098797 ! plasma membrane protein complex
relationship: part_of GO:0045262 ! plasma membrane proton-transporting ATP synthase complex, catalytic core F(1)

[Term]
id: GO:0045269
name: proton-transporting ATP synthase, central stalk
namespace: cellular_component
def: "One of two stalks that connect the catalytic core of the hydrogen-transporting ATP synthase to the membrane-associated Fo proteins; rotates within the catalytic core during catalysis." [PMID:10838056]
subset: gosubset_prok
synonym: "hydrogen-transporting ATP synthase, central stalk" EXACT []
is_a: GO:0044424 ! intracellular part
is_a: GO:0098796 ! membrane protein complex
relationship: part_of GO:0045261 ! proton-transporting ATP synthase complex, catalytic core F(1)

[Term]
id: GO:0045270
name: plasma membrane proton-transporting ATP synthase, central stalk
namespace: cellular_component
def: "One of two stalks that connect the catalytic core of the hydrogen-transporting ATP synthase to the plasma membrane-associated Fo proteins; rotates within the catalytic core during catalysis. Examples of this component are found in Bacterial species." [GOC:mtg_sensu, PMID:10838056]
subset: gosubset_prok
synonym: "hydrogen-transporting ATP synthase, central stalk" BROAD []
synonym: "proton-transporting ATP synthase, central stalk" BROAD []
is_a: GO:0045269 ! proton-transporting ATP synthase, central stalk
is_a: GO:0098797 ! plasma membrane protein complex
relationship: part_of GO:0045262 ! plasma membrane proton-transporting ATP synthase complex, catalytic core F(1)

[Term]
id: GO:0045271
name: respiratory chain complex I
namespace: cellular_component
alt_id: GO:0045279
def: "Respiratory chain complex I is an enzyme of the respiratory chain. It consists of several polypeptide chains and is L-shaped, with a horizontal arm lying in the membrane and a vertical arm that projects into the matrix. The electrons of NADH enter the chain at this complex." [GOC:imk, GOC:jid, ISBN:0716749556]
comment: Note that this term represents a location and not a function; the activity possessed by this complex is mentioned in the definition for the purpose of describing and distinguishing the complex. The function possessed by this complex is represented by the molecular function term 'NADH dehydrogenase (ubiquinone) activity ; GO:0008137'.
subset: gosubset_prok
synonym: "electron transport complex I" RELATED []
synonym: "NADH dehydrogenase (ubiquinone) complex" EXACT []
synonym: "NADH dehydrogenase complex (ubiquinone)" EXACT []
synonym: "NADH-Q oxidoreductase complex" EXACT []
is_a: GO:0030964 ! NADH dehydrogenase complex
is_a: GO:0098803 ! respiratory chain complex

[Term]
id: GO:0045272
name: plasma membrane respiratory chain complex I
namespace: cellular_component
def: "A subcomplex of the respiratory chain located in the plasma membrane. It contains about 25 different polypeptide subunits, including NADH dehydrogenase (ubiquinone), flavin mononucleotide and several different iron-sulfur clusters containing non-heme iron. The iron undergoes oxidation-reduction between Fe(II) and Fe(III), and catalyzes proton translocation linked to the oxidation of NADH by ubiquinone. Examples of this component are found in bacterial species." [GOC:mtg_sensu, ISBN:0198547684]
subset: gosubset_prok
synonym: "NADH dehydrogenase (ubiquinone) complex" BROAD []
synonym: "respiratory chain complex I" BROAD []
is_a: GO:0045271 ! respiratory chain complex I
is_a: GO:0098797 ! plasma membrane protein complex
is_a: GO:1990204 ! oxidoreductase complex
relationship: part_of GO:0070470 ! plasma membrane respiratory chain

[Term]
id: GO:0045273
name: respiratory chain complex II
namespace: cellular_component
def: "A part of the respiratory chain, containing the four polypeptide subunits of succinate dehydrogenase, flavin-adenine dinucleotide and iron-sulfur. Catalyzes the oxidation of succinate by ubiquinone. Connects the TCA cycle with the respiratory chain." [ISBN:0198547684]
subset: goslim_pir
subset: gosubset_prok
synonym: "electron transport complex II" RELATED []
is_a: GO:0044424 ! intracellular part
is_a: GO:0098803 ! respiratory chain complex

[Term]
id: GO:0045274
name: plasma membrane respiratory chain complex II
namespace: cellular_component
def: "A part of the respiratory chain located in the plasma membrane, containing the four polypeptide subunits of succinate dehydrogenase, flavin-adenine dinucleotide and iron-sulfur. Catalyzes the oxidation of succinate by ubiquinone. Connects the TCA cycle with the respiratory chain. Examples of this component are found in bacterial species." [GOC:mtg_sensu, ISBN:0198547684]
subset: gosubset_prok
synonym: "respiratory chain complex II" BROAD []
is_a: GO:0045273 ! respiratory chain complex II
is_a: GO:0098797 ! plasma membrane protein complex
relationship: part_of GO:0070470 ! plasma membrane respiratory chain

[Term]
id: GO:0045275
name: respiratory chain complex III
namespace: cellular_component
alt_id: GO:0032842
alt_id: GO:0045285
def: "A protein complex that transfers electrons from ubiquinol to cytochrome c and translocates two protons across a membrane. The complex contains a core structure of three catalytic subunits: cytochrome b, the Rieske iron sulfur protein (ISP), and cytochrome c1, which are arranged in an integral membrane-bound dimeric complex; additional subunits are present, and vary among different species." [PMID:16228398, PMID:16352458, PMID:17200733]
subset: goslim_pir
subset: gosubset_prok
synonym: "coenzyme Q-cytochrome c oxidoreductase complex" RELATED []
synonym: "coenzyme Q-cytochrome c reductase complex" RELATED []
synonym: "complex III" EXACT []
synonym: "CoQH2-cytochrome c reductase complex" RELATED []
synonym: "cytochrome bc(1) complex" EXACT []
synonym: "cytochrome bc1 complex" EXACT []
synonym: "electron transport complex III" RELATED []
synonym: "ubiquinol-cytochrome c oxidoreductase complex" EXACT []
synonym: "ubiquinol-cytochrome-c reductase complex" EXACT []
xref: Wikipedia:Coenzyme_Q_-_cytochrome_c_reductase
is_a: GO:0044424 ! intracellular part
is_a: GO:0070069 ! cytochrome complex
is_a: GO:0098803 ! respiratory chain complex
is_a: GO:1902495 ! transmembrane transporter complex
is_a: GO:1990204 ! oxidoreductase complex

[Term]
id: GO:0045276
name: plasma membrane respiratory chain complex III
namespace: cellular_component
alt_id: GO:0045286
def: "A part of the respiratory chain located in the plasma membrane, containing about 10 polypeptide subunits including four redox centers: cytochrome b/b6, cytochrome c1 and an 2Fe-2S cluster. Catalyzes the oxidation of ubiquinol by oxidized cytochrome c1. Examples of this component are found in bacterial species." [GOC:mtg_sensu, ISBN:0198547684]
subset: gosubset_prok
synonym: "plasma membrane coenzyme Q-cytochrome c oxidoreductase complex" EXACT []
synonym: "plasma membrane coenzyme Q-cytochrome c reductase complex" EXACT []
synonym: "plasma membrane cytochrome bc1 complex" EXACT []
synonym: "plasma membrane ubiquinol-cytochrome-c reductase complex" EXACT []
synonym: "respiratory chain complex III" BROAD []
synonym: "ubiquinol-cytochrome c oxidoreductase complex" BROAD []
synonym: "ubiquinol-cytochrome-c reductase complex" BROAD []
is_a: GO:0045275 ! respiratory chain complex III
is_a: GO:0098797 ! plasma membrane protein complex
relationship: part_of GO:0070470 ! plasma membrane respiratory chain

[Term]
id: GO:0045277
name: respiratory chain complex IV
namespace: cellular_component
alt_id: GO:0045287
def: "A part of the respiratory chain, containing the 13 polypeptide subunits of cytochrome c oxidase, including cytochrome a and cytochrome a3. Catalyzes the oxidation of reduced cytochrome c by dioxygen (O2)." [ISBN:0198547684]
subset: goslim_pir
subset: gosubset_prok
synonym: "cytochrome c oxidase complex" EXACT []
synonym: "electron transport complex IV" RELATED []
is_a: GO:0044424 ! intracellular part
is_a: GO:0070069 ! cytochrome complex
is_a: GO:0098803 ! respiratory chain complex

[Term]
id: GO:0045278
name: plasma membrane respiratory chain complex IV
namespace: cellular_component
alt_id: GO:0045288
def: "A part of the respiratory chain located in the plasma membrane, containing the 13 polypeptide subunits of cytochrome c oxidase, including cytochrome a and cytochrome a3. Catalyzes the oxidation of reduced cytochrome c by dioxygen (O2). Examples of this component are found in bacterial species." [GOC:mtg_sensu, ISBN:0198547684]
subset: gosubset_prok
synonym: "cytochrome c oxidase complex" BROAD []
synonym: "respiratory chain complex IV" BROAD []
is_a: GO:0045277 ! respiratory chain complex IV
is_a: GO:0098797 ! plasma membrane protein complex
relationship: part_of GO:0070470 ! plasma membrane respiratory chain

[Term]
id: GO:0045281
name: succinate dehydrogenase complex
namespace: cellular_component
def: "A multimeric complex which consists of flavoprotein (subunit A ; InterPro:IPR003952), iron-sulfur protein (subunit B) and membrane-bound cytochrome b560 (subunit C; InterPro:IPR000701). In some Archaea, the membrane-bound subunits (C or C and D) do not necessarily contain heme. Membrane-bound subunits can bind or react with quinones." [GOC:kd, InterPro:IPR000701]
subset: gosubset_prok
is_a: GO:0044424 ! intracellular part
is_a: GO:0044425 ! membrane part
is_a: GO:1990204 ! oxidoreductase complex
relationship: part_of GO:0045273 ! respiratory chain complex II

[Term]
id: GO:0045282
name: plasma membrane succinate dehydrogenase complex
namespace: cellular_component
def: "A multimeric complex which consists of flavoprotein (subunit A ; InterPro:IPR003952), iron-sulfur protein (subunit B) and membrane-bound cytochrome b560 (subunit C; InterPro:IPR000701). In some Archaea, the membrane-bound subunits (C or C and D) do not necessarily contain heme. Membrane-bound subunits can bind/react with quinones. Examples of this component are found in Bacterial species." [GOC:kd, GOC:mtg_sensu, InterPro:IPR000701]
subset: gosubset_prok
synonym: "succinate dehydrogenase complex" BROAD []
is_a: GO:0044459 ! plasma membrane part
is_a: GO:0045281 ! succinate dehydrogenase complex
relationship: part_of GO:0045274 ! plasma membrane respiratory chain complex II

[Term]
id: GO:0045283
name: fumarate reductase complex
namespace: cellular_component
def: "A membrane-bound flavoenzyme complex consisting of four subunits, A, B, C, and D. A and B comprise the membrane-extrinsic catalytic domain and C (InterPro:IPR003510; InterPro:IPR004224) and D (InterPro:IPR003418) link the catalytic centers to the electron-transport chain. This family consists of the 13 kDa hydrophobic subunit D. This component may be required to anchor the catalytic components of the fumarate reductase complex to the cytoplasmic membrane. Fumarate reductase couples the reduction of fumarate to succinate to the oxidation of quinol to quinone, in a reaction opposite to that catalyzed by the related complex II of the respiratory chain (succinate dehydrogenase-(ubiquinone))." [InterPro:IPR003418, InterPro:IPR004224]
comment: See also the molecular function term 'succinate dehydrogenase (ubiquinone) activity ; GO:0008177'.
subset: gosubset_prok
is_a: GO:0044424 ! intracellular part
is_a: GO:0098803 ! respiratory chain complex
relationship: part_of GO:0045273 ! respiratory chain complex II

[Term]
id: GO:0045284
name: plasma membrane fumarate reductase complex
namespace: cellular_component
def: "A membrane-bound flavoenzyme complex consisting of four subunits, A, B, C, and D. A and B comprise the membrane-extrinsic catalytic domain and C (InterPro:IPR003510; InterPro:IPR00224) and D (InterPro:IPR003418) link the catalytic centers to the electron-transport chain. In some species, the complex has only three subunits, and in these cases, there is only one membrane anchor instead of two. This family consists of the 13 kDa hydrophobic subunit D. This component may be required to anchor the catalytic components of the fumarate reductase complex to the cytoplasmic membrane. Fumarate reductase couples the reduction of fumarate to succinate to the oxidation of quinol to quinone, in a reaction opposite to that catalyzed by the related complex II of the respiratory chain (succinate dehydrogenase-(ubiquinone)). Examples of this component are found in bacterial species." [GOC:mtg_sensu, InterPro:IPR003418, InterPro:IPR004224]
comment: See also the molecular function term 'succinate dehydrogenase (ubiquinone) activity ; GO:0008177'.
subset: gosubset_prok
synonym: "fumarate reductase complex" BROAD []
is_a: GO:0045283 ! fumarate reductase complex
is_a: GO:0098797 ! plasma membrane protein complex
relationship: part_of GO:0045274 ! plasma membrane respiratory chain complex II

[Term]
id: GO:0045289
name: luciferin monooxygenase activity
namespace: molecular_function
def: "Catalysis of the generalized reaction: luciferin + O2 = oxidized luciferin + CO2 + light. There may be additional substrates and reactants involved in the reaction. The reaction results in light emission as luciferin returns to the ground state after enzymatic oxidation." [GOC:bf]
synonym: "luciferase activity" EXACT []
synonym: "luciferase monooxygenase activity" RELATED []
is_a: GO:0004497 ! monooxygenase activity

[Term]
id: GO:0045290
name: D-arabinose 1-dehydrogenase [NAD(P)+] activity
namespace: molecular_function
def: "Catalysis of the reaction: D-arabinose + NAD(P)+ = D-arabinono-1,4-lactone + NAD(P)H + H+." [EC:1.1.1.117]
synonym: "D-arabinose:NAD(P)+ 1-oxidoreductase activity" EXACT [EC:1.1.1.117]
xref: EC:1.1.1.117
xref: MetaCyc:1.1.1.117-RXN
is_a: GO:0016616 ! oxidoreductase activity, acting on the CH-OH group of donors, NAD or NADP as acceptor

[Term]
id: GO:0045291
name: mRNA trans splicing, SL addition
namespace: biological_process
def: "The joining together of two independently transcribed RNAs, where the one that provides the 5' portion of the final mRNA is from a splice leader RNA (SL-RNA). The SL-RNA, or mini-exon donor sequence, is added to the 5'-end of the acceptor RNA molecule which provides the mRNA body." [GOC:krc, ISBN:0879695897, PMID:2675423]
synonym: "nuclear mRNA trans splicing, SL addition" EXACT [GOC:vw]
synonym: "nuclear mRNA trans splicing, spliced leader addition" EXACT []
is_a: GO:0000365 ! mRNA trans splicing, via spliceosome

[Term]
id: GO:0045292
name: mRNA cis splicing, via spliceosome
namespace: biological_process
def: "The joining together, after removal of an intervening sequence composed of one or more introns, of two segments of the same RNA molecule via spliceosomal catalysis to produce an mRNA composed only of exon sequences that all came from the same primary transcript." [GOC:krc, http://calspace.ucsd.edu/origins/Glossary/C.htm, ISBN:0879695897]
synonym: "nuclear mRNA cis splicing, via spliceosome" EXACT [GOC:vw]
synonym: "nuclear mRNA cis splicing, via U2-type spliceosome" NARROW []
synonym: "splicing" BROAD [GOC:vw]
is_a: GO:0000398 ! mRNA splicing, via spliceosome

[Term]
id: GO:0045293
name: mRNA editing complex
namespace: cellular_component
def: "A protein complex that posttranscriptionally catalyzes insertion, deletion or substitution of nucleotides at multiple sites within nascent mRNA transcripts to produce mature mRNAs in eukaryotes." [http://www.ejbiotechnology.info/content/vol1/issue1/full/4/, PMID:11564867, PMID:12139607]
subset: goslim_pir
synonym: "editosome" EXACT []
is_a: GO:0043234 ! protein complex
is_a: GO:0044444 ! cytoplasmic part

[Term]
id: GO:0045294
name: alpha-catenin binding
namespace: molecular_function
def: "Interacting selectively and non-covalently with the alpha subunit of the catenin complex." [GOC:bf]
is_a: GO:0005515 ! protein binding

[Term]
id: GO:0045295
name: gamma-catenin binding
namespace: molecular_function
def: "Interacting selectively and non-covalently with the gamma subunit of the catenin complex." [GOC:bf]
synonym: "plakoglobin binding" EXACT [GOC:BHF]
is_a: GO:0005515 ! protein binding

[Term]
id: GO:0045296
name: cadherin binding
namespace: molecular_function
def: "Interacting selectively and non-covalently with cadherin, a type I membrane protein involved in cell adhesion." [GOC:bf]
is_a: GO:0050839 ! cell adhesion molecule binding

[Term]
id: GO:0045297
name: post-mating behavior
namespace: biological_process
def: "The specific behavior of an organism following mating." [GOC:bf, GOC:pr]
synonym: "post-mating behaviour" EXACT []
is_a: GO:0019098 ! reproductive behavior

[Term]
id: GO:0045298
name: tubulin complex
namespace: cellular_component
def: "A heterodimer of tubulins alpha and beta that constitutes the protomer for microtubule assembly." [ISBN:0716731363]
is_a: GO:0043234 ! protein complex
is_a: GO:0044430 ! cytoskeletal part

[Term]
id: GO:0045299
name: otolith mineralization
namespace: biological_process
def: "The precipitation of specific crystal forms of calcium carbonate with extracellular matrix proteins in the otolith organs of the vertebrate inner ear." [GOC:dsf, PMID:15581873]
is_a: GO:0031214 ! biomineral tissue development
relationship: part_of GO:0048840 ! otolith development

[Term]
id: GO:0045300
name: acyl-[acyl-carrier-protein] desaturase activity
namespace: molecular_function
def: "Catalysis of the reaction: stearoyl-[acyl-carrier protein] + reduced acceptor + O2 = oleoyl-[acyl-carrier protein] + acceptor + H2O. The enzyme requires ferredoxin." [EC:1.14.19.2]
comment: Note that this function was formerly EC:1.14.99.6.
subset: gosubset_prok
synonym: "acyl-[acyl-carrier protein] desaturase activity" EXACT []
synonym: "acyl-acyl-carrier-protein desaturase activity" EXACT [EC:1.14.19.2]
synonym: "acyl-acyl-carrier-protein, hydrogen-donor:oxygen oxidoreductase activity" EXACT [EC:1.14.19.2]
synonym: "stearyl acyl carrier protein desaturase activity" EXACT [EC:1.14.19.2]
synonym: "stearyl-ACP desaturase activity" EXACT [EC:1.14.19.2]
xref: EC:1.14.19.2
xref: MetaCyc:1.14.19.2-RXN
xref: MetaCyc:PWY-5147
is_a: GO:0016717 ! oxidoreductase activity, acting on paired donors, with oxidation of a pair of donors resulting in the reduction of molecular oxygen to two molecules of water

[Term]
id: GO:0045301
name: tRNA-(2-methylthio-N-6-(cis-hydroxy)isopentenyl adenosine)-hydroxylase activity
namespace: molecular_function
def: "Catalysis of the reaction: tRNA-(2-methylthio-N-6-isopentenyl adenosine) = tRNA-(2-methylthio-N-6-(cis-hydroxy)isopentenyl adenosine) + O2. 2-methylthio-N-6-isopentenyl adenosine is also known as ms2i6A; 2-methylthio-N-6-(cis-hydroxy)isopentenyl adenosine is also known as ms2io6A and 2-methylthio-cis-ribozeatin." [GOC:mlg, PMID:8253666]
subset: gosubset_prok
synonym: "2-methylthio-cis-ribozeatin hydroxylase activity" EXACT []
synonym: "tRNA-(2-methylthio-N-6-(cis-hydroxy)isopentenyladenosine)-hydroxylase activity" EXACT []
synonym: "tRNA-(ms2io6A)-hydroxylase activity" EXACT []
is_a: GO:0016491 ! oxidoreductase activity
is_a: GO:0140101 ! catalytic activity, acting on a tRNA

[Term]
id: GO:0045302
name: choloylglycine hydrolase activity
namespace: molecular_function
def: "Catalysis of the reaction: 3-alpha,7-alpha,12-alpha-trihydroxy-5-beta-cholan-24-oylglycine + H2O = 3-alpha,7-alpha,12-alpha-trihydroxy-5-beta-cholanate + glycine." [EC:3.5.1.24]
subset: gosubset_prok
synonym: "3alpha,7alpha,12alpha-trihydroxy-5beta-cholan-24-oylglycine amidohydrolase activity" EXACT [EC:3.5.1.24]
synonym: "bile salt hydrolase activity" EXACT [EC:3.5.1.24]
synonym: "choloyltaurine hydrolase activity" EXACT [EC:3.5.1.24]
synonym: "glycocholase activity" EXACT [EC:3.5.1.24]
xref: EC:3.5.1.24
xref: MetaCyc:CHOLOYLGLYCINE-HYDROLASE-RXN
xref: RHEA:19356
is_a: GO:0016811 ! hydrolase activity, acting on carbon-nitrogen (but not peptide) bonds, in linear amides

[Term]
id: GO:0045303
name: diaminobutyrate-2-oxoglutarate transaminase activity
namespace: molecular_function
def: "Catalysis of the reaction: 2-oxoglutarate + L-2,4-diaminobutyrate = L-aspartate 4-semialdehyde + L-glutamate." [EC:2.6.1.76, RHEA:11163]
subset: gosubset_prok
synonym: "2,4-diaminobutyrate 4-aminotransferase activity" EXACT [EC:2.6.1.76]
synonym: "DAB aminotransferase activity" EXACT [EC:2.6.1.76]
synonym: "DABA aminotransferase activity" EXACT [EC:2.6.1.76]
synonym: "diaminibutyric acid aminotransferase activity" EXACT [EC:2.6.1.76]
synonym: "diaminobutyrate transaminase activity" EXACT [EC:2.6.1.76]
synonym: "diaminobutyrate--2-oxoglutarate aminotransferase activity" EXACT [EC:2.6.1.76]
synonym: "EctB" RELATED [EC:2.6.1.76]
synonym: "L-2,4-diaminobutanoate:2-oxoglutarate 4-aminotransferase activity" EXACT [EC:2.6.1.76]
synonym: "L-2,4-diaminobutyrate:2-ketoglutarate 4-aminotransferase activity" EXACT [EC:2.6.1.76]
synonym: "L-2,4-diaminobutyrate:2-oxoglutarate 4-aminotransferase activity" EXACT [EC:2.6.1.76]
xref: EC:2.6.1.76
xref: KEGG:R06977
xref: MetaCyc:R101-RXN
xref: RHEA:11163
is_a: GO:0008483 ! transaminase activity

[Term]
id: GO:0045304
name: regulation of establishment of competence for transformation
namespace: biological_process
def: "Any process that modulates the frequency, rate or extent of the process in which a cell becomes able to take up and incorporate extracellular DNA into its genome." [GOC:mlg]
subset: gosubset_prok
synonym: "regulator of establishment of competence for transformation activity" RELATED []
is_a: GO:0010646 ! regulation of cell communication
is_a: GO:0032104 ! regulation of response to extracellular stimulus
is_a: GO:0043900 ! regulation of multi-organism process
relationship: regulates GO:0030420 ! establishment of competence for transformation

[Term]
id: GO:0045305
name: obsolete regulator of establishment of competence for transformation activity
namespace: molecular_function
def: "OBSOLETE. Functions to either promote or inhibit the establishment of competence for transformation." [GOC:mlg]
comment: This term was made obsolete because it does not represent a true function.
synonym: "regulator of establishment of competence for transformation activity" EXACT []
is_obsolete: true
replaced_by: GO:0045304

[Term]
id: GO:0045306
name: obsolete inhibitor of the establishment of competence for transformation activity
namespace: molecular_function
def: "OBSOLETE. Inhibits the establishment of competence for transformation." [GOC:mlg]
comment: This term was made obsolete because it does not represent a true function.
synonym: "inhibitor of the establishment of competence for transformation activity" EXACT []
is_obsolete: true
replaced_by: GO:0045808

[Term]
id: GO:0045307
name: obsolete activator of the establishment of competence for transformation activity
namespace: molecular_function
def: "OBSOLETE. Activates the establishment of competence for transformation." [GOC:mlg]
comment: This term was made obsolete because it does not represent a true function.
synonym: "activator of the establishment of competence for transformation activity" EXACT []
is_obsolete: true
replaced_by: GO:0045809

[Term]
id: GO:0045309
name: protein phosphorylated amino acid binding
namespace: molecular_function
def: "Interacting selectively and non-covalently with a phosphorylated amino acid residue within a protein." [GOC:go_curators]
synonym: "phosphoprotein amino acid binding" RELATED []
is_a: GO:0051219 ! phosphoprotein binding

[Term]
id: GO:0045310
name: obsolete phosphoserine/phosphothreonine binding
namespace: molecular_function
def: "OBSOLETE. Interacting selectively with a phosphorylated serine or threonine residue within a protein." [GOC:go_curators]
comment: This term was made obsolete because it represents two functions.
synonym: "phosphoserine/phosphothreonine binding" EXACT []
is_obsolete: true
consider: GO:0050815
consider: GO:0050816

[Term]
id: GO:0045311
name: invasive growth in response to pheromone
namespace: biological_process
def: "The growth of colonies in filamentous chains of cells as a result of a pheromone stimulus." [GOC:ai, GOC:dph, GOC:mcc]
is_a: GO:0036267 ! invasive filamentous growth
relationship: part_of GO:0019236 ! response to pheromone

[Term]
id: GO:0045312
name: nor-spermidine biosynthetic process
namespace: biological_process
def: "The chemical reactions and pathways resulting in the formation of nor-spermidine, a compound related to spermidine, N-(3-aminopropyl)-1,4-diaminobutane." [GOC:go_curators]
synonym: "nor-spermidine anabolism" EXACT []
synonym: "nor-spermidine biosynthesis" EXACT []
synonym: "nor-spermidine formation" EXACT []
synonym: "nor-spermidine synthesis" EXACT []
is_a: GO:0006596 ! polyamine biosynthetic process
is_a: GO:0046204 ! nor-spermidine metabolic process

[Term]
id: GO:0045313
name: rhabdomere membrane biogenesis
namespace: biological_process
def: "A process that results in the biosynthesis of constituent macromolecules, assembly, and arrangement of constituent parts of a rhabdomere membrane." [GOC:jl]
is_a: GO:0044091 ! membrane biogenesis
relationship: part_of GO:0042052 ! rhabdomere development

[Term]
id: GO:0045314
name: regulation of compound eye photoreceptor development
namespace: biological_process
def: "Any process that modulates the frequency, rate or extent of compound eye photoreceptor development." [GOC:bf]
synonym: "regulation of eye photoreceptor development" BROAD []
is_a: GO:0042478 ! regulation of eye photoreceptor cell development
relationship: part_of GO:0046532 ! regulation of photoreceptor cell differentiation
relationship: regulates GO:0042051 ! compound eye photoreceptor development

[Term]
id: GO:0045315
name: positive regulation of compound eye photoreceptor development
namespace: biological_process
def: "Any process that activates or increases the frequency, rate or extent of compound eye photoreceptor development." [GOC:bf]
synonym: "activation of eye photoreceptor development" BROAD []
synonym: "positive regulation of eye photoreceptor development" BROAD []
synonym: "stimulation of eye photoreceptor development" BROAD []
synonym: "up regulation of eye photoreceptor development" BROAD []
synonym: "up-regulation of eye photoreceptor development" BROAD []
synonym: "upregulation of eye photoreceptor development" BROAD []
is_a: GO:0042479 ! positive regulation of eye photoreceptor cell development
is_a: GO:0045314 ! regulation of compound eye photoreceptor development
relationship: positively_regulates GO:0042051 ! compound eye photoreceptor development

[Term]
id: GO:0045316
name: negative regulation of compound eye photoreceptor development
namespace: biological_process
def: "Any process that stops, prevents, or reduces the frequency, rate or extent of compound eye photoreceptor development." [GOC:bf]
synonym: "down regulation of eye photoreceptor development" BROAD []
synonym: "down-regulation of eye photoreceptor development" BROAD []
synonym: "downregulation of eye photoreceptor development" BROAD []
synonym: "inhibition of eye photoreceptor development" BROAD []
synonym: "negative regulation of eye photoreceptor development" BROAD []
is_a: GO:0042480 ! negative regulation of eye photoreceptor cell development
is_a: GO:0045314 ! regulation of compound eye photoreceptor development
relationship: negatively_regulates GO:0042051 ! compound eye photoreceptor development

[Term]
id: GO:0045317
name: equator specification
namespace: biological_process
def: "The formation and development of the equator that forms the boundary between the photoreceptors in the dorsal sector of the eye and those in the ventral sector, dividing the eye into dorsal and ventral halves." [GOC:bf]
is_a: GO:0048859 ! formation of anatomical boundary
relationship: part_of GO:0042067 ! establishment of ommatidial planar polarity

[Term]
id: GO:0045319
name: obsolete SRP-independent cotranslational protein-membrane targeting, translocation
namespace: biological_process
def: "OBSOLETE. The process during cotranslational membrane targeting wherein proteins move across a membrane. This process is independent of SRP and signal recognition." [GOC:ai]
comment: This term was made obsolete because there is no evidence for the existence of this process.
synonym: "SRP-independent cotranslational membrane targeting, translocation" EXACT []
synonym: "SRP-independent cotranslational protein-membrane targeting, translocation" EXACT []
is_obsolete: true

[Term]
id: GO:0045320
name: chloroplast proton-transporting ATP synthase complex
namespace: cellular_component
def: "A proton-transporting ATP synthase complex found in the chloroplast thylakoid membrane; it catalyzes the phosphorylation of ADP to ATP during photo-phosphorylation." [GOC:mtg_sensu, GOC:pj, ISBN:0716743663]
synonym: "chloroplast hydrogen-translocating F-type ATPase complex" EXACT []
synonym: "chloroplast proton-transporting F-type ATPase complex" EXACT []
synonym: "hydrogen-translocating F-type ATPase complex" BROAD []
is_a: GO:0045259 ! proton-transporting ATP synthase complex
is_a: GO:0098807 ! chloroplast thylakoid membrane protein complex

[Term]
id: GO:0045321
name: leukocyte activation
namespace: biological_process
def: "A change in morphology and behavior of a leukocyte resulting from exposure to a specific antigen, mitogen, cytokine, cellular ligand, or soluble factor." [GOC:add]
synonym: "immune cell activation" EXACT []
synonym: "leucocyte activation" EXACT []
xref: Wikipedia:Immunologic_activation
is_a: GO:0001775 ! cell activation
is_a: GO:0002376 ! immune system process

[Term]
id: GO:0045322
name: unmethylated CpG binding
namespace: molecular_function
def: "Interacting selectively and non-covalently with unmethylated CpG motifs. Unmethylated CpG dinucleotides are often associated with gene promoters." [GOC:ai, PMID:10688657]
is_a: GO:0043565 ! sequence-specific DNA binding

[Term]
id: GO:0045323
name: interleukin-1 receptor complex
namespace: cellular_component
def: "A protein complex that binds interleukin-1; comprises an alpha and a beta subunit." [GOC:mah, InterPro:IPR004075]
synonym: "IL-1 receptor complex" EXACT [GOC:add]
is_a: GO:0098802 ! plasma membrane receptor complex
relationship: part_of GO:0005887 ! integral component of plasma membrane

[Term]
id: GO:0045324
name: late endosome to vacuole transport
namespace: biological_process
def: "The directed movement of substances from late endosomes to the vacuole. In yeast, after transport to the prevacuolar compartment, endocytic content is delivered to the late endosome and on to the vacuole. This pathway is analogous to endosome to lysosome transport." [PMID:11872141]
is_a: GO:0007034 ! vacuolar transport
is_a: GO:0016192 ! vesicle-mediated transport
is_a: GO:0016197 ! endosomal transport

[Term]
id: GO:0045325
name: peptidyl-tryptophan hydroxylation
namespace: biological_process
def: "The hydroxylation of peptidyl-tryptophan, to form peptidyl-L-3-hydroxytryptophan." [RESID:AA0322]
subset: gosubset_prok
xref: RESID:AA0322
is_a: GO:0018211 ! peptidyl-tryptophan modification

[Term]
id: GO:0045326
name: protein-DNA covalent cross-linking via the 3'-end to peptidyl-tyrosine
namespace: biological_process
def: "The formation of a covalent cross-link between DNA and a peptidyl-tyrosine residue by the formation of O4'-(phospho-3'-DNA)-L-tyrosine." [RESID:AA0323]
subset: gosubset_prok
synonym: "DNA-protein covalent cross-linking via the 3'-end to peptidyl-tyrosine" EXACT [GOC:mah]
xref: RESID:AA0323
is_a: GO:0045327 ! protein-DNA covalent cross-linking via peptidyl-tyrosine

[Term]
id: GO:0045327
name: protein-DNA covalent cross-linking via peptidyl-tyrosine
namespace: biological_process
def: "The formation of a covalent cross-link between DNA and a peptidyl-tyrosine residue." [GOC:jsg]
subset: gosubset_prok
synonym: "DNA-protein covalent cross-linking via peptidyl-tyrosine" EXACT [GOC:mah]
is_a: GO:0018142 ! protein-DNA covalent cross-linking
is_a: GO:0018212 ! peptidyl-tyrosine modification

[Term]
id: GO:0045328
name: cytochrome P450 4A1-heme linkage
namespace: biological_process
def: "The covalent linkage of heme to cytochrome P450 4A1 via hydroxyheme-L-glutamyl ester." [GOC:cjm, RESID:AA0324]
subset: gosubset_prok
synonym: "cytochrome P450 4A1-haem linkage" EXACT []
xref: RESID:AA0324
is_a: GO:0017003 ! protein-heme linkage
relationship: part_of GO:0017004 ! cytochrome complex assembly

[Term]
id: GO:0045329
name: carnitine biosynthetic process
namespace: biological_process
def: "The chemical reactions and pathways resulting in the formation of carnitine (hydroxy-trimethyl aminobutyric acid), a compound that participates in the transfer of acyl groups across the inner mitochondrial membrane." [GOC:jl, ISBN:0198506732]
subset: gosubset_prok
synonym: "carnitine anabolism" EXACT []
synonym: "carnitine biosynthesis" EXACT []
synonym: "carnitine formation" EXACT []
synonym: "carnitine synthesis" EXACT []
synonym: "vitamin Bt biosynthesis" EXACT []
synonym: "vitamin Bt biosynthetic process" EXACT []
xref: Reactome:REACT_100873 "Carnitine synthesis, Bos taurus"
xref: Reactome:REACT_109559 "Carnitine synthesis, Saccharomyces cerevisiae"
xref: Reactome:REACT_110019 "Carnitine synthesis, Rattus norvegicus"
xref: Reactome:REACT_115020 "Carnitine synthesis, Mycobacterium tuberculosis"
xref: Reactome:REACT_115191 "Carnitine synthesis, Staphylococcus aureus N315"
xref: Reactome:REACT_2125 "Carnitine synthesis, Homo sapiens"
xref: Reactome:REACT_33473 "Carnitine synthesis, Escherichia coli"
xref: Reactome:REACT_77876 "Carnitine synthesis, Canis familiaris"
xref: Reactome:REACT_78858 "Carnitine synthesis, Caenorhabditis elegans"
xref: Reactome:REACT_79919 "Carnitine synthesis, Danio rerio"
xref: Reactome:REACT_80289 "Carnitine synthesis, Schizosaccharomyces pombe"
xref: Reactome:REACT_82304 "Carnitine synthesis, Mus musculus"
xref: Reactome:REACT_83234 "Carnitine synthesis, Gallus gallus"
xref: Reactome:REACT_85888 "Carnitine synthesis, Plasmodium falciparum"
xref: Reactome:REACT_86387 "Carnitine synthesis, Xenopus tropicalis"
xref: Reactome:REACT_87182 "Carnitine synthesis, Oryza sativa"
xref: Reactome:REACT_87275 "Carnitine synthesis, Arabidopsis thaliana"
xref: Reactome:REACT_91272 "Carnitine synthesis, Sus scrofa"
xref: Reactome:REACT_91970 "Carnitine synthesis, Taeniopygia guttata"
xref: Reactome:REACT_97653 "Carnitine synthesis, Drosophila melanogaster"
is_a: GO:0006578 ! amino-acid betaine biosynthetic process
is_a: GO:0009437 ! carnitine metabolic process

[Term]
id: GO:0045330
name: aspartyl esterase activity
namespace: molecular_function
def: "Catalysis of the hydrolysis of an ester bond by a mechanism involving a catalytically active aspartic acid residue." [GOC:mah, UniProtKB-KW:KW-0063]
subset: gosubset_prok
subset: mf_needs_review
is_a: GO:0016788 ! hydrolase activity, acting on ester bonds

[Term]
id: GO:0045331
name: obsolete coenzyme-M-7-mercaptoheptanoylthreonine-phosphate-heterodisulfide hydrogenase activity
namespace: molecular_function
def: "OBSOLETE. Catalysis of the reaction: coenzyme-M 7-mercaptoheptanoylthreonine-phosphate heterodisulfide + H2 = coenzyme-M + N-(7-mercaptoheptanoyl)threonine O3-phosphate." [EC:1.12.99.2]
comment: This term was made obsolete because it represents two activities.
synonym: "coenzyme-M-7-mercaptoheptanoylthreonine-phosphate-heterodisulfide hydrogenase activity" EXACT []
synonym: "coenzyme-M-7-mercaptoheptanoylthreonine-phosphate-heterodisulphide hydrogenase activity" EXACT []
synonym: "heterodisulfide reductase activity" EXACT []
is_obsolete: true
consider: GO:0051911
consider: GO:0051912

[Term]
id: GO:0045332
name: phospholipid translocation
namespace: biological_process
def: "The movement of a phospholipid molecule from one leaflet of a membrane bilayer to the opposite leaflet." [ISBN:0815316194, PMID:16452632, PMID:20043909, PMID:20302864]
comment: Note that this term describes the transbilayer motion of individual phospholipid molecules, and should not be confused with 'phospholipid scrambling ; GO:0017121'.
subset: gosubset_prok
synonym: "flippase" RELATED []
is_a: GO:0015914 ! phospholipid transport
is_a: GO:0034204 ! lipid translocation

[Term]
id: GO:0045333
name: cellular respiration
namespace: biological_process
def: "The enzymatic release of energy from inorganic and organic compounds (especially carbohydrates and fats) which either requires oxygen (aerobic respiration) or does not (anaerobic respiration)." [GOC:das, ISBN:0140513590, ISBN:0198506732]
subset: goslim_aspergillus
subset: goslim_candida
subset: goslim_pir
subset: goslim_yeast
subset: gosubset_prok
synonym: "oxidative metabolic process" EXACT []
synonym: "oxidative metabolism" EXACT []
synonym: "respiration" BROAD []
xref: Wikipedia:Cellular_respiration
is_a: GO:0015980 ! energy derivation by oxidation of organic compounds

[Term]
id: GO:0045334
name: clathrin-coated endocytic vesicle
namespace: cellular_component
def: "A clathrin-coated, membrane-bounded intracellular vesicle formed by invagination of the plasma membrane around an extracellular substance." [GOC:go_curators]
xref: NIF_Subcellular:sao1243595998
is_a: GO:0030136 ! clathrin-coated vesicle
is_a: GO:0030139 ! endocytic vesicle

[Term]
id: GO:0045335
name: phagocytic vesicle
namespace: cellular_component
def: "A membrane-bounded intracellular vesicle that arises from the ingestion of particulate material by phagocytosis." [GOC:go_curators, ISBN:0198506732]
synonym: "phagosome" EXACT []
xref: Wikipedia:Phagosome
is_a: GO:0030139 ! endocytic vesicle

[Term]
id: GO:0045336
name: clathrin-coated phagocytic vesicle
namespace: cellular_component
def: "A clathrin-coated, membrane-bounded intracellular vesicle that arises from the ingestion of particulate material by phagocytosis." [GOC:go_curators, ISBN:0198506732]
synonym: "clathrin-coated phagosome" EXACT []
is_a: GO:0045334 ! clathrin-coated endocytic vesicle
is_a: GO:0045335 ! phagocytic vesicle

[Term]
id: GO:0045337
name: farnesyl diphosphate biosynthetic process
namespace: biological_process
def: "The chemical reactions and pathways resulting in the formation of farnesyl diphosphate." [GOC:jl]
subset: gosubset_prok
synonym: "farnesyl diphosphate anabolism" EXACT []
synonym: "farnesyl diphosphate biosynthesis" EXACT []
synonym: "farnesyl diphosphate formation" EXACT []
synonym: "farnesyl diphosphate synthesis" EXACT []
xref: MetaCyc:PWY-5123
is_a: GO:0008654 ! phospholipid biosynthetic process
is_a: GO:0016114 ! terpenoid biosynthetic process
is_a: GO:0045338 ! farnesyl diphosphate metabolic process

[Term]
id: GO:0045338
name: farnesyl diphosphate metabolic process
namespace: biological_process
def: "The chemical reactions and pathways involving farnesyl diphosphate, an intermediate in carotenoid, sesquiterpene, squalene and sterol biosynthesis, as well as a substrate in protein farnesylation." [GOC:go_curators]
subset: gosubset_prok
synonym: "farnesyl diphosphate metabolism" EXACT []
is_a: GO:0006644 ! phospholipid metabolic process
is_a: GO:0006721 ! terpenoid metabolic process

[Term]
id: GO:0045339
name: farnesyl diphosphate catabolic process
namespace: biological_process
def: "The chemical reactions and pathways resulting in the breakdown of farnesyl diphosphate." [GOC:go_curators]
subset: gosubset_prok
synonym: "farnesyl diphosphate breakdown" EXACT []
synonym: "farnesyl diphosphate catabolism" EXACT []
synonym: "farnesyl diphosphate degradation" EXACT []
is_a: GO:0009395 ! phospholipid catabolic process
is_a: GO:0016115 ! terpenoid catabolic process
is_a: GO:0045338 ! farnesyl diphosphate metabolic process

[Term]
id: GO:0045340
name: mercury ion binding
namespace: molecular_function
def: "Interacting selectively and non-covalently with mercury (Hg) ions." [GOC:go_curators]
subset: gosubset_prok
synonym: "mercury binding" EXACT []
is_a: GO:0046914 ! transition metal ion binding

[Term]
id: GO:0045341
name: MHC class I biosynthetic process
namespace: biological_process
def: "The chemical reactions and pathways resulting in the formation of major histocompatibility protein class I." [GOC:go_curators]
synonym: "major histocompatibility complex class I biosynthesis" EXACT []
synonym: "major histocompatibility complex class I biosynthetic process" EXACT []
synonym: "MHC class I anabolism" EXACT []
synonym: "MHC class I biosynthesis" EXACT []
synonym: "MHC class I formation" EXACT []
synonym: "MHC class I synthesis" EXACT []
is_a: GO:0009059 ! macromolecule biosynthetic process

[Term]
id: GO:0045342
name: MHC class II biosynthetic process
namespace: biological_process
def: "The chemical reactions and pathways resulting in the formation of major histocompatibility protein class II." [GOC:go_curators]
synonym: "major histocompatibility complex class II biosynthesis" EXACT []
synonym: "major histocompatibility complex class II biosynthetic process" EXACT []
synonym: "MHC class II anabolism" EXACT []
synonym: "MHC class II biosynthesis" EXACT []
synonym: "MHC class II formation" EXACT []
synonym: "MHC class II synthesis" EXACT []
is_a: GO:0009059 ! macromolecule biosynthetic process

[Term]
id: GO:0045343
name: regulation of MHC class I biosynthetic process
namespace: biological_process
def: "Any process that modulates the frequency, rate or extent of the chemical reactions and pathways resulting in the formation of MHC class I." [GOC:go_curators]
synonym: "regulation of major histocompatibility complex class I biosynthesis" EXACT []
synonym: "regulation of major histocompatibility complex class I biosynthetic process" EXACT []
synonym: "regulation of MHC class I anabolism" EXACT []
synonym: "regulation of MHC class I biosynthesis" EXACT []
synonym: "regulation of MHC class I formation" EXACT []
synonym: "regulation of MHC class I synthesis" EXACT []
is_a: GO:0010556 ! regulation of macromolecule biosynthetic process
relationship: regulates GO:0045341 ! MHC class I biosynthetic process

[Term]
id: GO:0045344
name: negative regulation of MHC class I biosynthetic process
namespace: biological_process
def: "Any process that stops, prevents, or reduces the frequency, rate or extent of the chemical reactions and pathways resulting in the formation of MHC class I." [GOC:go_curators]
synonym: "down regulation of MHC class I biosynthetic process" EXACT []
synonym: "down-regulation of MHC class I biosynthetic process" EXACT []
synonym: "downregulation of MHC class I biosynthetic process" EXACT []
synonym: "inhibition of MHC class I biosynthetic process" NARROW []
synonym: "negative regulation of major histocompatibility complex class I biosynthesis" EXACT []
synonym: "negative regulation of major histocompatibility complex class I biosynthetic process" EXACT []
synonym: "negative regulation of MHC class I anabolism" EXACT []
synonym: "negative regulation of MHC class I biosynthesis" EXACT []
synonym: "negative regulation of MHC class I formation" EXACT []
synonym: "negative regulation of MHC class I synthesis" EXACT []
is_a: GO:0010558 ! negative regulation of macromolecule biosynthetic process
is_a: GO:0045343 ! regulation of MHC class I biosynthetic process
relationship: negatively_regulates GO:0045341 ! MHC class I biosynthetic process

[Term]
id: GO:0045345
name: positive regulation of MHC class I biosynthetic process
namespace: biological_process
def: "Any process that activates or increases the frequency, rate or extent of the chemical reactions and pathways resulting in the formation of MHC class I." [GOC:go_curators]
synonym: "activation of MHC class I biosynthetic process" NARROW []
synonym: "positive regulation of major histocompatibility complex class I biosynthesis" EXACT []
synonym: "positive regulation of major histocompatibility complex class I biosynthetic process" EXACT []
synonym: "positive regulation of MHC class I anabolism" EXACT []
synonym: "positive regulation of MHC class I biosynthesis" EXACT []
synonym: "positive regulation of MHC class I formation" EXACT []
synonym: "positive regulation of MHC class I synthesis" EXACT []
synonym: "stimulation of MHC class I biosynthetic process" NARROW []
synonym: "up regulation of MHC class I biosynthetic process" EXACT []
synonym: "up-regulation of MHC class I biosynthetic process" EXACT []
synonym: "upregulation of MHC class I biosynthetic process" EXACT []
is_a: GO:0010557 ! positive regulation of macromolecule biosynthetic process
is_a: GO:0045343 ! regulation of MHC class I biosynthetic process
relationship: positively_regulates GO:0045341 ! MHC class I biosynthetic process

[Term]
id: GO:0045346
name: regulation of MHC class II biosynthetic process
namespace: biological_process
def: "Any process that modulates the frequency, rate or extent of the chemical reactions and pathways resulting in the formation of MHC class II." [GOC:go_curators]
synonym: "regulation of major histocompatibility complex class II biosynthesis" EXACT []
synonym: "regulation of major histocompatibility complex class II biosynthetic process" EXACT []
synonym: "regulation of MHC class II anabolism" EXACT []
synonym: "regulation of MHC class II biosynthesis" EXACT []
synonym: "regulation of MHC class II formation" EXACT []
synonym: "regulation of MHC class II synthesis" EXACT []
is_a: GO:0010556 ! regulation of macromolecule biosynthetic process
relationship: regulates GO:0045342 ! MHC class II biosynthetic process

[Term]
id: GO:0045347
name: negative regulation of MHC class II biosynthetic process
namespace: biological_process
def: "Any process that stops, prevents, or reduces the frequency, rate or extent of the chemical reactions and pathways resulting in the formation of MHC class II." [GOC:go_curators]
synonym: "down regulation of MHC class II biosynthetic process" EXACT []
synonym: "down-regulation of MHC class II biosynthetic process" EXACT []
synonym: "downregulation of MHC class II biosynthetic process" EXACT []
synonym: "inhibition of MHC class II biosynthetic process" NARROW []
synonym: "negative regulation of major histocompatibility complex class II biosynthesis" EXACT []
synonym: "negative regulation of major histocompatibility complex class II biosynthetic process" EXACT []
synonym: "negative regulation of MHC class II anabolism" EXACT []
synonym: "negative regulation of MHC class II biosynthesis" EXACT []
synonym: "negative regulation of MHC class II formation" EXACT []
synonym: "negative regulation of MHC class II synthesis" EXACT []
is_a: GO:0010558 ! negative regulation of macromolecule biosynthetic process
is_a: GO:0045346 ! regulation of MHC class II biosynthetic process
relationship: negatively_regulates GO:0045342 ! MHC class II biosynthetic process

[Term]
id: GO:0045348
name: positive regulation of MHC class II biosynthetic process
namespace: biological_process
def: "Any process that activates or increases the frequency, rate or extent of the chemical reactions and pathways resulting in the formation of MHC class II." [GOC:go_curators]
synonym: "activation of MHC class II biosynthetic process" NARROW []
synonym: "positive regulation of major histocompatibility complex class II biosynthesis" EXACT []
synonym: "positive regulation of major histocompatibility complex class II biosynthetic process" EXACT []
synonym: "positive regulation of MHC class II anabolism" EXACT []
synonym: "positive regulation of MHC class II biosynthesis" EXACT []
synonym: "positive regulation of MHC class II formation" EXACT []
synonym: "positive regulation of MHC class II synthesis" EXACT []
synonym: "stimulation of MHC class II biosynthetic process" NARROW []
synonym: "up regulation of MHC class II biosynthetic process" EXACT []
synonym: "up-regulation of MHC class II biosynthetic process" EXACT []
synonym: "upregulation of MHC class II biosynthetic process" EXACT []
is_a: GO:0010557 ! positive regulation of macromolecule biosynthetic process
is_a: GO:0045346 ! regulation of MHC class II biosynthetic process
relationship: positively_regulates GO:0045342 ! MHC class II biosynthetic process

[Term]
id: GO:0045349
name: interferon-alpha biosynthetic process
namespace: biological_process
def: "The chemical reactions and pathways resulting in the formation of interferon-alpha." [GOC:go_curators]
synonym: "IFN-alpha biosynthesis" EXACT []
synonym: "IFN-alpha biosynthetic process" EXACT []
synonym: "interferon-alpha anabolism" EXACT []
synonym: "interferon-alpha biosynthesis" EXACT []
synonym: "interferon-alpha formation" EXACT []
synonym: "interferon-alpha synthesis" EXACT []
is_a: GO:0045351 ! type I interferon biosynthetic process
relationship: part_of GO:0032607 ! interferon-alpha production

[Term]
id: GO:0045350
name: interferon-beta biosynthetic process
namespace: biological_process
def: "The chemical reactions and pathways resulting in the formation of interferon-beta." [GOC:go_curators]
synonym: "IFN-beta biosynthesis" EXACT []
synonym: "IFN-beta biosynthetic process" EXACT []
synonym: "IFNB biosynthetic process" EXACT [GOC:mah]
synonym: "interferon-beta anabolism" EXACT []
synonym: "interferon-beta biosynthesis" EXACT []
synonym: "interferon-beta formation" EXACT []
synonym: "interferon-beta synthesis" EXACT []
is_a: GO:0045351 ! type I interferon biosynthetic process
is_a: GO:1901566 ! organonitrogen compound biosynthetic process
relationship: part_of GO:0032608 ! interferon-beta production

[Term]
id: GO:0045351
name: type I interferon biosynthetic process
namespace: biological_process
def: "The chemical reactions and pathways resulting in the formation of any type I interferon. Type I interferons include the interferon-alpha, beta, delta, episilon, zeta, kappa, tau, and omega gene families." [GOC:add]
synonym: "interferon type I biosynthetic process" EXACT []
synonym: "type I interferon anabolism" EXACT []
synonym: "type I interferon biosynthesis" EXACT []
synonym: "type I interferon formation" EXACT []
synonym: "type I interferon synthesis" EXACT []
is_a: GO:0042089 ! cytokine biosynthetic process
relationship: part_of GO:0032606 ! type I interferon production

[Term]
id: GO:0045352
name: interleukin-1 Type I receptor antagonist activity
namespace: molecular_function
def: "Blocks the binding of interleukin-1 to interleukin-1 Type I receptors." [GOC:ebc]
synonym: "IL-1ra type I" EXACT []
is_a: GO:0005152 ! interleukin-1 receptor antagonist activity

[Term]
id: GO:0045353
name: interleukin-1 Type II receptor antagonist activity
namespace: molecular_function
def: "Blocks the binding of interleukin-1 to interleukin-1 Type II receptors." [GOC:ebc]
synonym: "IL-1ra type II" EXACT []
is_a: GO:0005152 ! interleukin-1 receptor antagonist activity

[Term]
id: GO:0045354
name: regulation of interferon-alpha biosynthetic process
namespace: biological_process
def: "Any process that modulates the frequency, rate or extent of the chemical reactions and pathways resulting in the formation of interferon-alpha." [GOC:go_curators]
synonym: "regulation of interferon-alpha anabolism" EXACT []
synonym: "regulation of interferon-alpha biosynthesis" EXACT []
synonym: "regulation of interferon-alpha formation" EXACT []
synonym: "regulation of interferon-alpha synthesis" EXACT []
is_a: GO:0032647 ! regulation of interferon-alpha production
is_a: GO:0042035 ! regulation of cytokine biosynthetic process
relationship: regulates GO:0045349 ! interferon-alpha biosynthetic process

[Term]
id: GO:0045355
name: negative regulation of interferon-alpha biosynthetic process
namespace: biological_process
def: "Any process that stops, prevents, or reduces the frequency, rate or extent of the chemical reactions and pathways resulting in the formation of interferon-alpha." [GOC:go_curators]
synonym: "down regulation of interferon-alpha biosynthetic process" EXACT []
synonym: "down-regulation of interferon-alpha biosynthetic process" EXACT []
synonym: "downregulation of interferon-alpha biosynthetic process" EXACT []
synonym: "inhibition of interferon-alpha biosynthetic process" NARROW []
synonym: "negative regulation of interferon-alpha anabolism" EXACT []
synonym: "negative regulation of interferon-alpha biosynthesis" EXACT []
synonym: "negative regulation of interferon-alpha formation" EXACT []
synonym: "negative regulation of interferon-alpha synthesis" EXACT []
is_a: GO:0032687 ! negative regulation of interferon-alpha production
is_a: GO:0042036 ! negative regulation of cytokine biosynthetic process
is_a: GO:0045354 ! regulation of interferon-alpha biosynthetic process
relationship: negatively_regulates GO:0045349 ! interferon-alpha biosynthetic process

[Term]
id: GO:0045356
name: positive regulation of interferon-alpha biosynthetic process
namespace: biological_process
def: "Any process that activates or increases the frequency, rate or extent of the chemical reactions and pathways resulting in the formation of interferon-alpha." [GOC:go_curators]
synonym: "activation of interferon-alpha biosynthetic process" NARROW []
synonym: "positive regulation of interferon-alpha anabolism" EXACT []
synonym: "positive regulation of interferon-alpha biosynthesis" EXACT []
synonym: "positive regulation of interferon-alpha formation" EXACT []
synonym: "positive regulation of interferon-alpha synthesis" EXACT []
synonym: "stimulation of interferon-alpha biosynthetic process" NARROW []
synonym: "up regulation of interferon-alpha biosynthetic process" EXACT []
synonym: "up-regulation of interferon-alpha biosynthetic process" EXACT []
synonym: "upregulation of interferon-alpha biosynthetic process" EXACT []
is_a: GO:0032727 ! positive regulation of interferon-alpha production
is_a: GO:0042108 ! positive regulation of cytokine biosynthetic process
is_a: GO:0045354 ! regulation of interferon-alpha biosynthetic process
relationship: positively_regulates GO:0045349 ! interferon-alpha biosynthetic process

[Term]
id: GO:0045357
name: regulation of interferon-beta biosynthetic process
namespace: biological_process
def: "Any process that modulates the frequency, rate or extent of the chemical reactions and pathways resulting in the formation of interferon-beta." [GOC:go_curators]
synonym: "regulation of interferon-beta anabolism" EXACT []
synonym: "regulation of interferon-beta biosynthesis" EXACT []
synonym: "regulation of interferon-beta formation" EXACT []
synonym: "regulation of interferon-beta synthesis" EXACT []
is_a: GO:0032648 ! regulation of interferon-beta production
is_a: GO:0042035 ! regulation of cytokine biosynthetic process
relationship: regulates GO:0045350 ! interferon-beta biosynthetic process

[Term]
id: GO:0045358
name: negative regulation of interferon-beta biosynthetic process
namespace: biological_process
def: "Any process that stops, prevents, or reduces the frequency, rate or extent of the chemical reactions and pathways resulting in the formation of interferon-beta." [GOC:go_curators]
synonym: "down regulation of interferon-beta biosynthetic process" EXACT []
synonym: "down-regulation of interferon-beta biosynthetic process" EXACT []
synonym: "downregulation of interferon-beta biosynthetic process" EXACT []
synonym: "inhibition of interferon-beta biosynthetic process" NARROW []
synonym: "negative regulation of interferon-beta anabolism" EXACT []
synonym: "negative regulation of interferon-beta biosynthesis" EXACT []
synonym: "negative regulation of interferon-beta formation" EXACT []
synonym: "negative regulation of interferon-beta synthesis" EXACT []
is_a: GO:0032688 ! negative regulation of interferon-beta production
is_a: GO:0042036 ! negative regulation of cytokine biosynthetic process
is_a: GO:0045357 ! regulation of interferon-beta biosynthetic process
relationship: negatively_regulates GO:0045350 ! interferon-beta biosynthetic process

[Term]
id: GO:0045359
name: positive regulation of interferon-beta biosynthetic process
namespace: biological_process
def: "Any process that activates or increases the frequency, rate or extent of the chemical reactions and pathways resulting in the formation of interferon-beta." [GOC:go_curators]
synonym: "activation of interferon-beta biosynthetic process" NARROW []
synonym: "positive regulation of interferon-beta anabolism" EXACT []
synonym: "positive regulation of interferon-beta biosynthesis" EXACT []
synonym: "positive regulation of interferon-beta formation" EXACT []
synonym: "positive regulation of interferon-beta synthesis" EXACT []
synonym: "stimulation of interferon-beta biosynthetic process" NARROW []
synonym: "up regulation of interferon-beta biosynthetic process" EXACT []
synonym: "up-regulation of interferon-beta biosynthetic process" EXACT []
synonym: "upregulation of interferon-beta biosynthetic process" EXACT []
is_a: GO:0032728 ! positive regulation of interferon-beta production
is_a: GO:0042108 ! positive regulation of cytokine biosynthetic process
is_a: GO:0045357 ! regulation of interferon-beta biosynthetic process
relationship: positively_regulates GO:0045350 ! interferon-beta biosynthetic process

[Term]
id: GO:0045360
name: regulation of interleukin-1 biosynthetic process
namespace: biological_process
def: "Any process that modulates the frequency, rate or extent of the chemical reactions and pathways resulting in the formation of interleukin-1." [GOC:go_curators]
synonym: "regulation of IL-1 biosynthesis" EXACT []
synonym: "regulation of IL-1 biosynthetic process" EXACT []
synonym: "regulation of interleukin-1 anabolism" EXACT []
synonym: "regulation of interleukin-1 biosynthesis" EXACT []
synonym: "regulation of interleukin-1 formation" EXACT []
synonym: "regulation of interleukin-1 synthesis" EXACT []
is_a: GO:0032652 ! regulation of interleukin-1 production
is_a: GO:0042035 ! regulation of cytokine biosynthetic process
relationship: regulates GO:0042222 ! interleukin-1 biosynthetic process

[Term]
id: GO:0045361
name: negative regulation of interleukin-1 biosynthetic process
namespace: biological_process
def: "Any process that stops, prevents, or reduces the frequency, rate or extent of the chemical reactions and pathways resulting in the formation of interleukin-1." [GOC:go_curators]
synonym: "down regulation of interleukin-1 biosynthetic process" EXACT []
synonym: "down-regulation of interleukin-1 biosynthetic process" EXACT []
synonym: "downregulation of interleukin-1 biosynthetic process" EXACT []
synonym: "inhibition of interleukin-1 biosynthetic process" NARROW []
synonym: "negative regulation of IL-1 biosynthesis" EXACT []
synonym: "negative regulation of IL-1 biosynthetic process" EXACT []
synonym: "negative regulation of interleukin-1 anabolism" EXACT []
synonym: "negative regulation of interleukin-1 biosynthesis" EXACT []
synonym: "negative regulation of interleukin-1 formation" EXACT []
synonym: "negative regulation of interleukin-1 synthesis" EXACT []
is_a: GO:0032692 ! negative regulation of interleukin-1 production
is_a: GO:0042036 ! negative regulation of cytokine biosynthetic process
is_a: GO:0045360 ! regulation of interleukin-1 biosynthetic process
relationship: negatively_regulates GO:0042222 ! interleukin-1 biosynthetic process

[Term]
id: GO:0045362
name: positive regulation of interleukin-1 biosynthetic process
namespace: biological_process
def: "Any process that activates or increases the frequency, rate or extent of the chemical reactions and pathways resulting in the formation of interleukin-1." [GOC:go_curators]
synonym: "activation of interleukin-1 biosynthetic process" NARROW []
synonym: "positive regulation of IL-1 biosynthesis" EXACT []
synonym: "positive regulation of IL-1 biosynthetic process" EXACT []
synonym: "positive regulation of interleukin-1 anabolism" EXACT []
synonym: "positive regulation of interleukin-1 biosynthesis" EXACT []
synonym: "positive regulation of interleukin-1 formation" EXACT []
synonym: "positive regulation of interleukin-1 synthesis" EXACT []
synonym: "stimulation of interleukin-1 biosynthetic process" NARROW []
synonym: "up regulation of interleukin-1 biosynthetic process" EXACT []
synonym: "up-regulation of interleukin-1 biosynthetic process" EXACT []
synonym: "upregulation of interleukin-1 biosynthetic process" EXACT []
is_a: GO:0032732 ! positive regulation of interleukin-1 production
is_a: GO:0042108 ! positive regulation of cytokine biosynthetic process
is_a: GO:0045360 ! regulation of interleukin-1 biosynthetic process
relationship: positively_regulates GO:0042222 ! interleukin-1 biosynthetic process

[Term]
id: GO:0045363
name: regulation of interleukin-11 biosynthetic process
namespace: biological_process
def: "Any process that modulates the frequency, rate or extent of the chemical reactions and pathways resulting in the formation of interleukin-11." [GOC:go_curators]
synonym: "regulation of IL-11 biosynthesis" EXACT []
synonym: "regulation of IL-11 biosynthetic process" EXACT []
synonym: "regulation of interleukin-11 anabolism" EXACT []
synonym: "regulation of interleukin-11 biosynthesis" EXACT []
synonym: "regulation of interleukin-11 formation" EXACT []
synonym: "regulation of interleukin-11 synthesis" EXACT []
is_a: GO:0032654 ! regulation of interleukin-11 production
is_a: GO:0042035 ! regulation of cytokine biosynthetic process
relationship: regulates GO:0042230 ! interleukin-11 biosynthetic process

[Term]
id: GO:0045364
name: negative regulation of interleukin-11 biosynthetic process
namespace: biological_process
def: "Any process that stops, prevents, or reduces the frequency, rate or extent of the chemical reactions and pathways resulting in the formation of interleukin-11." [GOC:go_curators]
synonym: "down regulation of interleukin-11 biosynthetic process" EXACT []
synonym: "down-regulation of interleukin-11 biosynthetic process" EXACT []
synonym: "downregulation of interleukin-11 biosynthetic process" EXACT []
synonym: "inhibition of interleukin-11 biosynthetic process" NARROW []
synonym: "negative regulation of IL-11 biosynthesis" EXACT []
synonym: "negative regulation of IL-11 biosynthetic process" EXACT []
synonym: "negative regulation of interleukin-11 anabolism" EXACT []
synonym: "negative regulation of interleukin-11 biosynthesis" EXACT []
synonym: "negative regulation of interleukin-11 formation" EXACT []
synonym: "negative regulation of interleukin-11 synthesis" EXACT []
is_a: GO:0032694 ! negative regulation of interleukin-11 production
is_a: GO:0042036 ! negative regulation of cytokine biosynthetic process
is_a: GO:0045363 ! regulation of interleukin-11 biosynthetic process
relationship: negatively_regulates GO:0042230 ! interleukin-11 biosynthetic process

[Term]
id: GO:0045365
name: positive regulation of interleukin-11 biosynthetic process
namespace: biological_process
def: "Any process that activates or increases the frequency, rate or extent of the chemical reactions and pathways resulting in the formation of interleukin-11." [GOC:go_curators]
synonym: "activation of interleukin-11 biosynthetic process" NARROW []
synonym: "positive regulation of IL-11 biosynthesis" EXACT []
synonym: "positive regulation of IL-11 biosynthetic process" EXACT []
synonym: "positive regulation of interleukin-11 anabolism" EXACT []
synonym: "positive regulation of interleukin-11 biosynthesis" EXACT []
synonym: "positive regulation of interleukin-11 formation" EXACT []
synonym: "positive regulation of interleukin-11 synthesis" EXACT []
synonym: "stimulation of interleukin-11 biosynthetic process" NARROW []
synonym: "up regulation of interleukin-11 biosynthetic process" EXACT []
synonym: "up-regulation of interleukin-11 biosynthetic process" EXACT []
synonym: "upregulation of interleukin-11 biosynthetic process" EXACT []
is_a: GO:0032734 ! positive regulation of interleukin-11 production
is_a: GO:0042108 ! positive regulation of cytokine biosynthetic process
is_a: GO:0045363 ! regulation of interleukin-11 biosynthetic process
relationship: positively_regulates GO:0042230 ! interleukin-11 biosynthetic process

[Term]
id: GO:0045366
name: regulation of interleukin-13 biosynthetic process
namespace: biological_process
def: "Any process that modulates the frequency, rate or extent of the chemical reactions and pathways resulting in the formation of interleukin-13." [GOC:go_curators]
synonym: "regulation of IL-13 biosynthesis" EXACT []
synonym: "regulation of IL-13 biosynthetic process" EXACT []
synonym: "regulation of interleukin-13 anabolism" EXACT []
synonym: "regulation of interleukin-13 biosynthesis" EXACT []
synonym: "regulation of interleukin-13 formation" EXACT []
synonym: "regulation of interleukin-13 synthesis" EXACT []
is_a: GO:0032656 ! regulation of interleukin-13 production
is_a: GO:0042035 ! regulation of cytokine biosynthetic process
relationship: regulates GO:0042231 ! interleukin-13 biosynthetic process

[Term]
id: GO:0045367
name: negative regulation of interleukin-13 biosynthetic process
namespace: biological_process
def: "Any process that stops, prevents, or reduces the frequency, rate or extent of the chemical reactions and pathways resulting in the formation of interleukin-13." [GOC:go_curators]
synonym: "down regulation of interleukin-13 biosynthetic process" EXACT []
synonym: "down-regulation of interleukin-13 biosynthetic process" EXACT []
synonym: "downregulation of interleukin-13 biosynthetic process" EXACT []
synonym: "inhibition of interleukin-13 biosynthetic process" NARROW []
synonym: "negative regulation of IL-13 biosynthesis" EXACT []
synonym: "negative regulation of IL-13 biosynthetic process" EXACT []
synonym: "negative regulation of interleukin-13 anabolism" EXACT []
synonym: "negative regulation of interleukin-13 biosynthesis" EXACT []
synonym: "negative regulation of interleukin-13 formation" EXACT []
synonym: "negative regulation of interleukin-13 synthesis" EXACT []
is_a: GO:0032696 ! negative regulation of interleukin-13 production
is_a: GO:0042036 ! negative regulation of cytokine biosynthetic process
is_a: GO:0045366 ! regulation of interleukin-13 biosynthetic process
relationship: negatively_regulates GO:0042231 ! interleukin-13 biosynthetic process

[Term]
id: GO:0045368
name: positive regulation of interleukin-13 biosynthetic process
namespace: biological_process
def: "Any process that activates or increases the frequency, rate or extent of the chemical reactions and pathways resulting in the formation of interleukin-13." [GOC:go_curators]
synonym: "activation of interleukin-13 biosynthetic process" NARROW []
synonym: "positive regulation of IL-13 biosynthesis" EXACT []
synonym: "positive regulation of IL-13 biosynthetic process" EXACT []
synonym: "positive regulation of interleukin-13 anabolism" EXACT []
synonym: "positive regulation of interleukin-13 biosynthesis" EXACT []
synonym: "positive regulation of interleukin-13 formation" EXACT []
synonym: "positive regulation of interleukin-13 synthesis" EXACT []
synonym: "stimulation of interleukin-13 biosynthetic process" NARROW []
synonym: "up regulation of interleukin-13 biosynthetic process" EXACT []
synonym: "up-regulation of interleukin-13 biosynthetic process" EXACT []
synonym: "upregulation of interleukin-13 biosynthetic process" EXACT []
is_a: GO:0032736 ! positive regulation of interleukin-13 production
is_a: GO:0042108 ! positive regulation of cytokine biosynthetic process
is_a: GO:0045366 ! regulation of interleukin-13 biosynthetic process
relationship: positively_regulates GO:0042231 ! interleukin-13 biosynthetic process

[Term]
id: GO:0045369
name: regulation of interleukin-14 biosynthetic process
namespace: biological_process
def: "Any process that modulates the frequency, rate or extent of the chemical reactions and pathways resulting in the formation of interleukin-14." [GOC:go_curators]
synonym: "regulation of IL-14 biosynthesis" EXACT []
synonym: "regulation of IL-14 biosynthetic process" EXACT []
synonym: "regulation of interleukin-14 anabolism" EXACT []
synonym: "regulation of interleukin-14 biosynthesis" EXACT []
synonym: "regulation of interleukin-14 formation" EXACT []
synonym: "regulation of interleukin-14 synthesis" EXACT []
is_a: GO:0032657 ! regulation of interleukin-14 production
is_a: GO:0042035 ! regulation of cytokine biosynthetic process
relationship: regulates GO:0042232 ! interleukin-14 biosynthetic process

[Term]
id: GO:0045370
name: negative regulation of interleukin-14 biosynthetic process
namespace: biological_process
def: "Any process that stops, prevents, or reduces the frequency, rate or extent of the chemical reactions and pathways resulting in the formation of interleukin-14." [GOC:go_curators]
synonym: "down regulation of interleukin-14 biosynthetic process" EXACT []
synonym: "down-regulation of interleukin-14 biosynthetic process" EXACT []
synonym: "downregulation of interleukin-14 biosynthetic process" EXACT []
synonym: "inhibition of interleukin-14 biosynthetic process" NARROW []
synonym: "negative regulation of IL-14 biosynthesis" EXACT []
synonym: "negative regulation of IL-14 biosynthetic process" EXACT []
synonym: "negative regulation of interleukin-14 anabolism" EXACT []
synonym: "negative regulation of interleukin-14 biosynthesis" EXACT []
synonym: "negative regulation of interleukin-14 formation" EXACT []
synonym: "negative regulation of interleukin-14 synthesis" EXACT []
is_a: GO:0032697 ! negative regulation of interleukin-14 production
is_a: GO:0042036 ! negative regulation of cytokine biosynthetic process
is_a: GO:0045369 ! regulation of interleukin-14 biosynthetic process
relationship: negatively_regulates GO:0042232 ! interleukin-14 biosynthetic process

[Term]
id: GO:0045371
name: positive regulation of interleukin-14 biosynthetic process
namespace: biological_process
def: "Any process that activates or increases the frequency, rate or extent of the chemical reactions and pathways resulting in the formation of interleukin-14." [GOC:go_curators]
synonym: "activation of interleukin-14 biosynthetic process" NARROW []
synonym: "positive regulation of IL-14 biosynthesis" EXACT []
synonym: "positive regulation of IL-14 biosynthetic process" EXACT []
synonym: "positive regulation of interleukin-14 anabolism" EXACT []
synonym: "positive regulation of interleukin-14 biosynthesis" EXACT []
synonym: "positive regulation of interleukin-14 formation" EXACT []
synonym: "positive regulation of interleukin-14 synthesis" EXACT []
synonym: "stimulation of interleukin-14 biosynthetic process" NARROW []
synonym: "up regulation of interleukin-14 biosynthetic process" EXACT []
synonym: "up-regulation of interleukin-14 biosynthetic process" EXACT []
synonym: "upregulation of interleukin-14 biosynthetic process" EXACT []
is_a: GO:0032737 ! positive regulation of interleukin-14 production
is_a: GO:0042108 ! positive regulation of cytokine biosynthetic process
is_a: GO:0045369 ! regulation of interleukin-14 biosynthetic process
relationship: positively_regulates GO:0042232 ! interleukin-14 biosynthetic process

[Term]
id: GO:0045372
name: regulation of interleukin-15 biosynthetic process
namespace: biological_process
def: "Any process that modulates the frequency, rate or extent of the chemical reactions and pathways resulting in the formation of interleukin-15." [GOC:go_curators]
synonym: "regulation of IL-15 biosynthesis" EXACT []
synonym: "regulation of IL-15 biosynthetic process" EXACT []
synonym: "regulation of interleukin-15 anabolism" EXACT []
synonym: "regulation of interleukin-15 biosynthesis" EXACT []
synonym: "regulation of interleukin-15 formation" EXACT []
synonym: "regulation of interleukin-15 synthesis" EXACT []
is_a: GO:0032658 ! regulation of interleukin-15 production
is_a: GO:0042035 ! regulation of cytokine biosynthetic process
relationship: regulates GO:0042233 ! interleukin-15 biosynthetic process

[Term]
id: GO:0045373
name: negative regulation of interleukin-15 biosynthetic process
namespace: biological_process
def: "Any process that stops, prevents, or reduces the frequency, rate or extent of the chemical reactions and pathways resulting in the formation of interleukin-15." [GOC:go_curators]
synonym: "down regulation of interleukin-15 biosynthetic process" EXACT []
synonym: "down-regulation of interleukin-15 biosynthetic process" EXACT []
synonym: "downregulation of interleukin-15 biosynthetic process" EXACT []
synonym: "inhibition of interleukin-15 biosynthetic process" NARROW []
synonym: "negative regulation of IL-15 biosynthesis" EXACT []
synonym: "negative regulation of IL-15 biosynthetic process" EXACT []
synonym: "negative regulation of interleukin-15 anabolism" EXACT []
synonym: "negative regulation of interleukin-15 biosynthesis" EXACT []
synonym: "negative regulation of interleukin-15 formation" EXACT []
synonym: "negative regulation of interleukin-15 synthesis" EXACT []
is_a: GO:0032698 ! negative regulation of interleukin-15 production
is_a: GO:0042036 ! negative regulation of cytokine biosynthetic process
is_a: GO:0045372 ! regulation of interleukin-15 biosynthetic process
relationship: negatively_regulates GO:0042233 ! interleukin-15 biosynthetic process

[Term]
id: GO:0045374
name: positive regulation of interleukin-15 biosynthetic process
namespace: biological_process
def: "Any process that activates or increases the frequency, rate or extent of the chemical reactions and pathways resulting in the formation of interleukin-15." [GOC:go_curators]
synonym: "activation of interleukin-15 biosynthetic process" NARROW []
synonym: "positive regulation of IL-15 biosynthesis" EXACT []
synonym: "positive regulation of IL-15 biosynthetic process" EXACT []
synonym: "positive regulation of interleukin-15 anabolism" EXACT []
synonym: "positive regulation of interleukin-15 biosynthesis" EXACT []
synonym: "positive regulation of interleukin-15 formation" EXACT []
synonym: "positive regulation of interleukin-15 synthesis" EXACT []
synonym: "stimulation of interleukin-15 biosynthetic process" NARROW []
synonym: "up regulation of interleukin-15 biosynthetic process" EXACT []
synonym: "up-regulation of interleukin-15 biosynthetic process" EXACT []
synonym: "upregulation of interleukin-15 biosynthetic process" EXACT []
is_a: GO:0032738 ! positive regulation of interleukin-15 production
is_a: GO:0042108 ! positive regulation of cytokine biosynthetic process
is_a: GO:0045372 ! regulation of interleukin-15 biosynthetic process
relationship: positively_regulates GO:0042233 ! interleukin-15 biosynthetic process

[Term]
id: GO:0045375
name: regulation of interleukin-16 biosynthetic process
namespace: biological_process
def: "Any process that modulates the frequency, rate or extent of the chemical reactions and pathways resulting in the formation of interleukin-16." [GOC:go_curators]
synonym: "regulation of IL-16 biosynthesis" EXACT []
synonym: "regulation of IL-16 biosynthetic process" EXACT []
synonym: "regulation of interleukin-16 anabolism" EXACT []
synonym: "regulation of interleukin-16 biosynthesis" EXACT []
synonym: "regulation of interleukin-16 formation" EXACT []
synonym: "regulation of interleukin-16 synthesis" EXACT []
is_a: GO:0032659 ! regulation of interleukin-16 production
is_a: GO:0042035 ! regulation of cytokine biosynthetic process
relationship: regulates GO:0042234 ! interleukin-16 biosynthetic process

[Term]
id: GO:0045376
name: negative regulation of interleukin-16 biosynthetic process
namespace: biological_process
def: "Any process that stops, prevents, or reduces the frequency, rate or extent of the chemical reactions and pathways resulting in the formation of interleukin-16." [GOC:go_curators]
synonym: "down regulation of interleukin-16 biosynthetic process" EXACT []
synonym: "down-regulation of interleukin-16 biosynthetic process" EXACT []
synonym: "downregulation of interleukin-16 biosynthetic process" EXACT []
synonym: "inhibition of interleukin-16 biosynthetic process" NARROW []
synonym: "negative regulation of IL-16 biosynthesis" EXACT []
synonym: "negative regulation of IL-16 biosynthetic process" EXACT []
synonym: "negative regulation of interleukin-16 anabolism" EXACT []
synonym: "negative regulation of interleukin-16 biosynthesis" EXACT []
synonym: "negative regulation of interleukin-16 formation" EXACT []
synonym: "negative regulation of interleukin-16 synthesis" EXACT []
is_a: GO:0032699 ! negative regulation of interleukin-16 production
is_a: GO:0042036 ! negative regulation of cytokine biosynthetic process
is_a: GO:0045375 ! regulation of interleukin-16 biosynthetic process
relationship: negatively_regulates GO:0042234 ! interleukin-16 biosynthetic process

[Term]
id: GO:0045377
name: positive regulation of interleukin-16 biosynthetic process
namespace: biological_process
def: "Any process that activates or increases the frequency, rate or extent of the chemical reactions and pathways resulting in the formation of interleukin-16." [GOC:go_curators]
synonym: "activation of interleukin-16 biosynthetic process" NARROW []
synonym: "positive regulation of IL-16 biosynthesis" EXACT []
synonym: "positive regulation of IL-16 biosynthetic process" EXACT []
synonym: "positive regulation of interleukin-16 anabolism" EXACT []
synonym: "positive regulation of interleukin-16 biosynthesis" EXACT []
synonym: "positive regulation of interleukin-16 formation" EXACT []
synonym: "positive regulation of interleukin-16 synthesis" EXACT []
synonym: "stimulation of interleukin-16 biosynthetic process" NARROW []
synonym: "up regulation of interleukin-16 biosynthetic process" EXACT []
synonym: "up-regulation of interleukin-16 biosynthetic process" EXACT []
synonym: "upregulation of interleukin-16 biosynthetic process" EXACT []
is_a: GO:0032739 ! positive regulation of interleukin-16 production
is_a: GO:0042108 ! positive regulation of cytokine biosynthetic process
is_a: GO:0045375 ! regulation of interleukin-16 biosynthetic process
relationship: positively_regulates GO:0042234 ! interleukin-16 biosynthetic process

[Term]
id: GO:0045378
name: regulation of interleukin-17 biosynthetic process
namespace: biological_process
def: "Any process that modulates the frequency, rate or extent of the chemical reactions and pathways resulting in the formation of any member of the interleukin-17 family of cytokines." [GOC:add, GOC:go_curators]
synonym: "regulation of IL-17 biosynthesis" EXACT []
synonym: "regulation of IL-17 biosynthetic process" EXACT []
synonym: "regulation of interleukin-17 anabolism" EXACT []
synonym: "regulation of interleukin-17 biosynthesis" EXACT []
synonym: "regulation of interleukin-17 formation" EXACT []
synonym: "regulation of interleukin-17 synthesis" EXACT []
is_a: GO:0032660 ! regulation of interleukin-17 production
is_a: GO:0042035 ! regulation of cytokine biosynthetic process
relationship: regulates GO:0042235 ! interleukin-17 biosynthetic process

[Term]
id: GO:0045379
name: negative regulation of interleukin-17 biosynthetic process
namespace: biological_process
def: "Any process that stops, prevents, or reduces the frequency, rate or extent of the chemical reactions and pathways resulting in the formation of any member of the interleukin-17 family of cytokines." [GOC:add, GOC:go_curators]
synonym: "down regulation of interleukin-17 biosynthetic process" EXACT []
synonym: "down-regulation of interleukin-17 biosynthetic process" EXACT []
synonym: "downregulation of interleukin-17 biosynthetic process" EXACT []
synonym: "inhibition of interleukin-17 biosynthetic process" NARROW []
synonym: "negative regulation of IL-17 biosynthesis" EXACT []
synonym: "negative regulation of IL-17 biosynthetic process" EXACT []
synonym: "negative regulation of interleukin-17 anabolism" EXACT []
synonym: "negative regulation of interleukin-17 biosynthesis" EXACT []
synonym: "negative regulation of interleukin-17 formation" EXACT []
synonym: "negative regulation of interleukin-17 synthesis" EXACT []
is_a: GO:0032700 ! negative regulation of interleukin-17 production
is_a: GO:0042036 ! negative regulation of cytokine biosynthetic process
is_a: GO:0045378 ! regulation of interleukin-17 biosynthetic process
relationship: negatively_regulates GO:0042235 ! interleukin-17 biosynthetic process

[Term]
id: GO:0045380
name: positive regulation of interleukin-17 biosynthetic process
namespace: biological_process
def: "Any process that activates or increases the frequency, rate or extent of the chemical reactions and pathways resulting in the formation of any member of the interleukin-17 family of cytokines." [GOC:add, GOC:go_curators]
synonym: "activation of interleukin-17 biosynthetic process" NARROW []
synonym: "positive regulation of IL-17 biosynthesis" EXACT []
synonym: "positive regulation of IL-17 biosynthetic process" EXACT []
synonym: "positive regulation of interleukin-17 anabolism" EXACT []
synonym: "positive regulation of interleukin-17 biosynthesis" EXACT []
synonym: "positive regulation of interleukin-17 formation" EXACT []
synonym: "positive regulation of interleukin-17 synthesis" EXACT []
synonym: "stimulation of interleukin-17 biosynthetic process" NARROW []
synonym: "up regulation of interleukin-17 biosynthetic process" EXACT []
synonym: "up-regulation of interleukin-17 biosynthetic process" EXACT []
synonym: "upregulation of interleukin-17 biosynthetic process" EXACT []
is_a: GO:0032740 ! positive regulation of interleukin-17 production
is_a: GO:0042108 ! positive regulation of cytokine biosynthetic process
is_a: GO:0045378 ! regulation of interleukin-17 biosynthetic process
relationship: positively_regulates GO:0042235 ! interleukin-17 biosynthetic process

[Term]
id: GO:0045381
name: regulation of interleukin-18 biosynthetic process
namespace: biological_process
def: "Any process that modulates the frequency, rate or extent of the chemical reactions and pathways resulting in the formation of interleukin-18." [GOC:go_curators]
synonym: "regulation of IL-18 biosynthesis" EXACT []
synonym: "regulation of IL-18 biosynthetic process" EXACT []
synonym: "regulation of interleukin-18 anabolism" EXACT []
synonym: "regulation of interleukin-18 biosynthesis" EXACT []
synonym: "regulation of interleukin-18 formation" EXACT []
synonym: "regulation of interleukin-18 synthesis" EXACT []
is_a: GO:0032661 ! regulation of interleukin-18 production
is_a: GO:0042035 ! regulation of cytokine biosynthetic process
relationship: regulates GO:0042241 ! interleukin-18 biosynthetic process

[Term]
id: GO:0045382
name: negative regulation of interleukin-18 biosynthetic process
namespace: biological_process
def: "Any process that stops, prevents, or reduces the frequency, rate or extent of the chemical reactions and pathways resulting in the formation of interleukin-18." [GOC:go_curators]
synonym: "down regulation of interleukin-18 biosynthetic process" EXACT []
synonym: "down-regulation of interleukin-18 biosynthetic process" EXACT []
synonym: "downregulation of interleukin-18 biosynthetic process" EXACT []
synonym: "inhibition of interleukin-18 biosynthetic process" NARROW []
synonym: "negative regulation of IL-18 biosynthesis" EXACT []
synonym: "negative regulation of IL-18 biosynthetic process" EXACT []
synonym: "negative regulation of interleukin-18 anabolism" EXACT []
synonym: "negative regulation of interleukin-18 biosynthesis" EXACT []
synonym: "negative regulation of interleukin-18 formation" EXACT []
synonym: "negative regulation of interleukin-18 synthesis" EXACT []
is_a: GO:0032701 ! negative regulation of interleukin-18 production
is_a: GO:0042036 ! negative regulation of cytokine biosynthetic process
is_a: GO:0045381 ! regulation of interleukin-18 biosynthetic process
relationship: negatively_regulates GO:0042241 ! interleukin-18 biosynthetic process

[Term]
id: GO:0045383
name: positive regulation of interleukin-18 biosynthetic process
namespace: biological_process
def: "Any process that activates or increases the frequency, rate or extent of the chemical reactions and pathways resulting in the formation of interleukin-18." [GOC:go_curators]
synonym: "activation of interleukin-18 biosynthetic process" NARROW []
synonym: "positive regulation of IL-18 biosynthesis" EXACT []
synonym: "positive regulation of IL-18 biosynthetic process" EXACT []
synonym: "positive regulation of interleukin-18 anabolism" EXACT []
synonym: "positive regulation of interleukin-18 biosynthesis" EXACT []
synonym: "positive regulation of interleukin-18 formation" EXACT []
synonym: "positive regulation of interleukin-18 synthesis" EXACT []
synonym: "stimulation of interleukin-18 biosynthetic process" NARROW []
synonym: "up regulation of interleukin-18 biosynthetic process" EXACT []
synonym: "up-regulation of interleukin-18 biosynthetic process" EXACT []
synonym: "upregulation of interleukin-18 biosynthetic process" EXACT []
is_a: GO:0032741 ! positive regulation of interleukin-18 production
is_a: GO:0042108 ! positive regulation of cytokine biosynthetic process
is_a: GO:0045381 ! regulation of interleukin-18 biosynthetic process
relationship: positively_regulates GO:0042241 ! interleukin-18 biosynthetic process

[Term]
id: GO:0045384
name: regulation of interleukin-19 biosynthetic process
namespace: biological_process
def: "Any process that modulates the frequency, rate or extent of the chemical reactions and pathways resulting in the formation of interleukin-19." [GOC:go_curators]
synonym: "regulation of IL-19 biosynthesis" EXACT []
synonym: "regulation of IL-19 biosynthetic process" EXACT []
synonym: "regulation of interleukin-19 anabolism" EXACT []
synonym: "regulation of interleukin-19 biosynthesis" EXACT []
synonym: "regulation of interleukin-19 formation" EXACT []
synonym: "regulation of interleukin-19 synthesis" EXACT []
is_a: GO:0032662 ! regulation of interleukin-19 production
is_a: GO:0042035 ! regulation of cytokine biosynthetic process
relationship: regulates GO:0042236 ! interleukin-19 biosynthetic process

[Term]
id: GO:0045385
name: negative regulation of interleukin-19 biosynthetic process
namespace: biological_process
def: "Any process that stops, prevents, or reduces the frequency, rate or extent of the chemical reactions and pathways resulting in the formation of interleukin-19." [GOC:go_curators]
synonym: "down regulation of interleukin-19 biosynthetic process" EXACT []
synonym: "down-regulation of interleukin-19 biosynthetic process" EXACT []
synonym: "downregulation of interleukin-19 biosynthetic process" EXACT []
synonym: "inhibition of interleukin-19 biosynthetic process" NARROW []
synonym: "negative regulation of IL-19 biosynthesis" EXACT []
synonym: "negative regulation of IL-19 biosynthetic process" EXACT []
synonym: "negative regulation of interleukin-19 anabolism" EXACT []
synonym: "negative regulation of interleukin-19 biosynthesis" EXACT []
synonym: "negative regulation of interleukin-19 formation" EXACT []
synonym: "negative regulation of interleukin-19 synthesis" EXACT []
is_a: GO:0032702 ! negative regulation of interleukin-19 production
is_a: GO:0042036 ! negative regulation of cytokine biosynthetic process
is_a: GO:0045384 ! regulation of interleukin-19 biosynthetic process
relationship: negatively_regulates GO:0042236 ! interleukin-19 biosynthetic process

[Term]
id: GO:0045386
name: positive regulation of interleukin-19 biosynthetic process
namespace: biological_process
def: "Any process that activates or increases the frequency, rate or extent of the chemical reactions and pathways resulting in the formation of interleukin-19." [GOC:go_curators]
synonym: "activation of interleukin-19 biosynthetic process" NARROW []
synonym: "positive regulation of IL-19 biosynthesis" EXACT []
synonym: "positive regulation of IL-19 biosynthetic process" EXACT []
synonym: "positive regulation of interleukin-19 anabolism" EXACT []
synonym: "positive regulation of interleukin-19 biosynthesis" EXACT []
synonym: "positive regulation of interleukin-19 formation" EXACT []
synonym: "positive regulation of interleukin-19 synthesis" EXACT []
synonym: "stimulation of interleukin-19 biosynthetic process" NARROW []
synonym: "up regulation of interleukin-19 biosynthetic process" EXACT []
synonym: "up-regulation of interleukin-19 biosynthetic process" EXACT []
synonym: "upregulation of interleukin-19 biosynthetic process" EXACT []
is_a: GO:0032742 ! positive regulation of interleukin-19 production
is_a: GO:0042108 ! positive regulation of cytokine biosynthetic process
is_a: GO:0045384 ! regulation of interleukin-19 biosynthetic process
relationship: positively_regulates GO:0042236 ! interleukin-19 biosynthetic process

[Term]
id: GO:0045387
name: regulation of interleukin-20 biosynthetic process
namespace: biological_process
def: "Any process that modulates the frequency, rate or extent of the chemical reactions and pathways resulting in the formation of interleukin-20." [GOC:go_curators]
synonym: "regulation of IL-20 biosynthesis" EXACT []
synonym: "regulation of IL-20 biosynthetic process" EXACT []
synonym: "regulation of interleukin-20 anabolism" EXACT []
synonym: "regulation of interleukin-20 biosynthesis" EXACT []
synonym: "regulation of interleukin-20 formation" EXACT []
synonym: "regulation of interleukin-20 synthesis" EXACT []
is_a: GO:0032664 ! regulation of interleukin-20 production
is_a: GO:0042035 ! regulation of cytokine biosynthetic process
relationship: regulates GO:0042237 ! interleukin-20 biosynthetic process

[Term]
id: GO:0045388
name: negative regulation of interleukin-20 biosynthetic process
namespace: biological_process
def: "Any process that stops, prevents, or reduces the frequency, rate or extent of the chemical reactions and pathways resulting in the formation of interleukin-20." [GOC:go_curators]
synonym: "down regulation of interleukin-20 biosynthetic process" EXACT []
synonym: "down-regulation of interleukin-20 biosynthetic process" EXACT []
synonym: "downregulation of interleukin-20 biosynthetic process" EXACT []
synonym: "inhibition of interleukin-20 biosynthetic process" NARROW []
synonym: "negative regulation of IL-20 biosynthesis" EXACT []
synonym: "negative regulation of IL-20 biosynthetic process" EXACT []
synonym: "negative regulation of interleukin-20 anabolism" EXACT []
synonym: "negative regulation of interleukin-20 biosynthesis" EXACT []
synonym: "negative regulation of interleukin-20 formation" EXACT []
synonym: "negative regulation of interleukin-20 synthesis" EXACT []
is_a: GO:0032704 ! negative regulation of interleukin-20 production
is_a: GO:0042036 ! negative regulation of cytokine biosynthetic process
is_a: GO:0045387 ! regulation of interleukin-20 biosynthetic process
relationship: negatively_regulates GO:0042237 ! interleukin-20 biosynthetic process

[Term]
id: GO:0045389
name: positive regulation of interleukin-20 biosynthetic process
namespace: biological_process
def: "Any process that activates or increases the frequency, rate or extent of the chemical reactions and pathways resulting in the formation of interleukin-20." [GOC:go_curators]
synonym: "activation of interleukin-20 biosynthetic process" NARROW []
synonym: "positive regulation of IL-20 biosynthesis" EXACT []
synonym: "positive regulation of IL-20 biosynthetic process" EXACT []
synonym: "positive regulation of interleukin-20 anabolism" EXACT []
synonym: "positive regulation of interleukin-20 biosynthesis" EXACT []
synonym: "positive regulation of interleukin-20 formation" EXACT []
synonym: "positive regulation of interleukin-20 synthesis" EXACT []
synonym: "stimulation of interleukin-20 biosynthetic process" NARROW []
synonym: "up regulation of interleukin-20 biosynthetic process" EXACT []
synonym: "up-regulation of interleukin-20 biosynthetic process" EXACT []
synonym: "upregulation of interleukin-20 biosynthetic process" EXACT []
is_a: GO:0032744 ! positive regulation of interleukin-20 production
is_a: GO:0042108 ! positive regulation of cytokine biosynthetic process
is_a: GO:0045387 ! regulation of interleukin-20 biosynthetic process
relationship: positively_regulates GO:0042237 ! interleukin-20 biosynthetic process

[Term]
id: GO:0045390
name: regulation of interleukin-21 biosynthetic process
namespace: biological_process
def: "Any process that modulates the frequency, rate or extent of the chemical reactions and pathways resulting in the formation of interleukin-21." [GOC:go_curators]
synonym: "regulation of IL-21 biosynthesis" EXACT []
synonym: "regulation of IL-21 biosynthetic process" EXACT []
synonym: "regulation of interleukin-21 anabolism" EXACT []
synonym: "regulation of interleukin-21 biosynthesis" EXACT []
synonym: "regulation of interleukin-21 formation" EXACT []
synonym: "regulation of interleukin-21 synthesis" EXACT []
is_a: GO:0032665 ! regulation of interleukin-21 production
is_a: GO:0042035 ! regulation of cytokine biosynthetic process
relationship: regulates GO:0042238 ! interleukin-21 biosynthetic process

[Term]
id: GO:0045391
name: negative regulation of interleukin-21 biosynthetic process
namespace: biological_process
def: "Any process that stops, prevents, or reduces the frequency, rate or extent of the chemical reactions and pathways resulting in the formation of interleukin-21." [GOC:go_curators]
synonym: "down regulation of interleukin-21 biosynthetic process" EXACT []
synonym: "down-regulation of interleukin-21 biosynthetic process" EXACT []
synonym: "downregulation of interleukin-21 biosynthetic process" EXACT []
synonym: "inhibition of interleukin-21 biosynthetic process" NARROW []
synonym: "negative regulation of IL-21 biosynthesis" EXACT []
synonym: "negative regulation of IL-21 biosynthetic process" EXACT []
synonym: "negative regulation of interleukin-21 anabolism" EXACT []
synonym: "negative regulation of interleukin-21 biosynthesis" EXACT []
synonym: "negative regulation of interleukin-21 formation" EXACT []
synonym: "negative regulation of interleukin-21 synthesis" EXACT []
is_a: GO:0032705 ! negative regulation of interleukin-21 production
is_a: GO:0042036 ! negative regulation of cytokine biosynthetic process
is_a: GO:0045390 ! regulation of interleukin-21 biosynthetic process
relationship: negatively_regulates GO:0042238 ! interleukin-21 biosynthetic process

[Term]
id: GO:0045392
name: positive regulation of interleukin-21 biosynthetic process
namespace: biological_process
def: "Any process that activates or increases the frequency, rate or extent of the chemical reactions and pathways resulting in the formation of interleukin-21." [GOC:go_curators]
synonym: "activation of interleukin-21 biosynthetic process" NARROW []
synonym: "positive regulation of IL-21 biosynthesis" EXACT []
synonym: "positive regulation of IL-21 biosynthetic process" EXACT []
synonym: "positive regulation of interleukin-21 anabolism" EXACT []
synonym: "positive regulation of interleukin-21 biosynthesis" EXACT []
synonym: "positive regulation of interleukin-21 formation" EXACT []
synonym: "positive regulation of interleukin-21 synthesis" EXACT []
synonym: "stimulation of interleukin-21 biosynthetic process" NARROW []
synonym: "up regulation of interleukin-21 biosynthetic process" EXACT []
synonym: "up-regulation of interleukin-21 biosynthetic process" EXACT []
synonym: "upregulation of interleukin-21 biosynthetic process" EXACT []
is_a: GO:0032745 ! positive regulation of interleukin-21 production
is_a: GO:0042108 ! positive regulation of cytokine biosynthetic process
is_a: GO:0045390 ! regulation of interleukin-21 biosynthetic process
relationship: positively_regulates GO:0042238 ! interleukin-21 biosynthetic process

[Term]
id: GO:0045393
name: regulation of interleukin-22 biosynthetic process
namespace: biological_process
def: "Any process that modulates the frequency, rate or extent of the chemical reactions and pathways resulting in the formation of interleukin-22." [GOC:go_curators]
synonym: "regulation of IL-22 biosynthesis" EXACT []
synonym: "regulation of IL-22 biosynthetic process" EXACT []
synonym: "regulation of interleukin-22 anabolism" EXACT []
synonym: "regulation of interleukin-22 biosynthesis" EXACT []
synonym: "regulation of interleukin-22 formation" EXACT []
synonym: "regulation of interleukin-22 synthesis" EXACT []
is_a: GO:0032666 ! regulation of interleukin-22 production
is_a: GO:0042035 ! regulation of cytokine biosynthetic process
relationship: regulates GO:0042239 ! interleukin-22 biosynthetic process

[Term]
id: GO:0045394
name: negative regulation of interleukin-22 biosynthetic process
namespace: biological_process
def: "Any process that stops, prevents, or reduces the frequency, rate or extent of the chemical reactions and pathways resulting in the formation of interleukin-22." [GOC:go_curators]
synonym: "down regulation of interleukin-22 biosynthetic process" EXACT []
synonym: "down-regulation of interleukin-22 biosynthetic process" EXACT []
synonym: "downregulation of interleukin-22 biosynthetic process" EXACT []
synonym: "inhibition of interleukin-22 biosynthetic process" NARROW []
synonym: "negative regulation of IL-22 biosynthesis" EXACT []
synonym: "negative regulation of IL-22 biosynthetic process" EXACT []
synonym: "negative regulation of interleukin-22 anabolism" EXACT []
synonym: "negative regulation of interleukin-22 biosynthesis" EXACT []
synonym: "negative regulation of interleukin-22 formation" EXACT []
synonym: "negative regulation of interleukin-22 synthesis" EXACT []
is_a: GO:0032706 ! negative regulation of interleukin-22 production
is_a: GO:0042036 ! negative regulation of cytokine biosynthetic process
is_a: GO:0045393 ! regulation of interleukin-22 biosynthetic process
relationship: negatively_regulates GO:0042239 ! interleukin-22 biosynthetic process

[Term]
id: GO:0045395
name: positive regulation of interleukin-22 biosynthetic process
namespace: biological_process
def: "Any process that activates or increases the frequency, rate or extent of the chemical reactions and pathways resulting in the formation of interleukin-22." [GOC:go_curators]
synonym: "activation of interleukin-22 biosynthetic process" NARROW []
synonym: "positive regulation of IL-22 biosynthesis" EXACT []
synonym: "positive regulation of IL-22 biosynthetic process" EXACT []
synonym: "positive regulation of interleukin-22 anabolism" EXACT []
synonym: "positive regulation of interleukin-22 biosynthesis" EXACT []
synonym: "positive regulation of interleukin-22 formation" EXACT []
synonym: "positive regulation of interleukin-22 synthesis" EXACT []
synonym: "stimulation of interleukin-22 biosynthetic process" NARROW []
synonym: "up regulation of interleukin-22 biosynthetic process" EXACT []
synonym: "up-regulation of interleukin-22 biosynthetic process" EXACT []
synonym: "upregulation of interleukin-22 biosynthetic process" EXACT []
is_a: GO:0032746 ! positive regulation of interleukin-22 production
is_a: GO:0042108 ! positive regulation of cytokine biosynthetic process
is_a: GO:0045393 ! regulation of interleukin-22 biosynthetic process
relationship: positively_regulates GO:0042239 ! interleukin-22 biosynthetic process

[Term]
id: GO:0045396
name: regulation of interleukin-23 biosynthetic process
namespace: biological_process
def: "Any process that modulates the frequency, rate or extent of the chemical reactions and pathways resulting in the formation of interleukin-23." [GOC:go_curators]
synonym: "regulation of IL-23 biosynthesis" EXACT []
synonym: "regulation of IL-23 biosynthetic process" EXACT []
synonym: "regulation of interleukin-23 anabolism" EXACT []
synonym: "regulation of interleukin-23 biosynthesis" EXACT []
synonym: "regulation of interleukin-23 formation" EXACT []
synonym: "regulation of interleukin-23 synthesis" EXACT []
is_a: GO:0032667 ! regulation of interleukin-23 production
is_a: GO:0042035 ! regulation of cytokine biosynthetic process
relationship: regulates GO:0042240 ! interleukin-23 biosynthetic process

[Term]
id: GO:0045397
name: negative regulation of interleukin-23 biosynthetic process
namespace: biological_process
def: "Any process that stops, prevents, or reduces the frequency, rate or extent of the chemical reactions and pathways resulting in the formation of interleukin-23." [GOC:go_curators]
synonym: "down regulation of interleukin-23 biosynthetic process" EXACT []
synonym: "down-regulation of interleukin-23 biosynthetic process" EXACT []
synonym: "downregulation of interleukin-23 biosynthetic process" EXACT []
synonym: "inhibition of interleukin-23 biosynthetic process" NARROW []
synonym: "negative regulation of IL-23 biosynthesis" EXACT []
synonym: "negative regulation of IL-23 biosynthetic process" EXACT []
synonym: "negative regulation of interleukin-23 anabolism" EXACT []
synonym: "negative regulation of interleukin-23 biosynthesis" EXACT []
synonym: "negative regulation of interleukin-23 formation" EXACT []
synonym: "negative regulation of interleukin-23 synthesis" EXACT []
is_a: GO:0032707 ! negative regulation of interleukin-23 production
is_a: GO:0042036 ! negative regulation of cytokine biosynthetic process
is_a: GO:0045396 ! regulation of interleukin-23 biosynthetic process
relationship: negatively_regulates GO:0042240 ! interleukin-23 biosynthetic process

[Term]
id: GO:0045398
name: positive regulation of interleukin-23 biosynthetic process
namespace: biological_process
def: "Any process that activates or increases the frequency, rate or extent of the chemical reactions and pathways resulting in the formation of interleukin-23." [GOC:go_curators]
synonym: "activation of interleukin-23 biosynthetic process" NARROW []
synonym: "positive regulation of IL-23 biosynthesis" EXACT []
synonym: "positive regulation of IL-23 biosynthetic process" EXACT []
synonym: "positive regulation of interleukin-23 anabolism" EXACT []
synonym: "positive regulation of interleukin-23 biosynthesis" EXACT []
synonym: "positive regulation of interleukin-23 formation" EXACT []
synonym: "positive regulation of interleukin-23 synthesis" EXACT []
synonym: "stimulation of interleukin-23 biosynthetic process" NARROW []
synonym: "up regulation of interleukin-23 biosynthetic process" EXACT []
synonym: "up-regulation of interleukin-23 biosynthetic process" EXACT []
synonym: "upregulation of interleukin-23 biosynthetic process" EXACT []
is_a: GO:0032747 ! positive regulation of interleukin-23 production
is_a: GO:0042108 ! positive regulation of cytokine biosynthetic process
is_a: GO:0045396 ! regulation of interleukin-23 biosynthetic process
relationship: positively_regulates GO:0042240 ! interleukin-23 biosynthetic process

[Term]
id: GO:0045399
name: regulation of interleukin-3 biosynthetic process
namespace: biological_process
def: "Any process that modulates the frequency, rate or extent of the chemical reactions and pathways resulting in the formation of interleukin-3." [GOC:go_curators]
synonym: "regulation of IL-3 biosynthesis" EXACT []
synonym: "regulation of IL-3 biosynthetic process" EXACT []
synonym: "regulation of interleukin-3 anabolism" EXACT []
synonym: "regulation of interleukin-3 biosynthesis" EXACT []
synonym: "regulation of interleukin-3 formation" EXACT []
synonym: "regulation of interleukin-3 synthesis" EXACT []
is_a: GO:0032672 ! regulation of interleukin-3 production
is_a: GO:0042035 ! regulation of cytokine biosynthetic process
relationship: regulates GO:0042223 ! interleukin-3 biosynthetic process

[Term]
id: GO:0045400
name: negative regulation of interleukin-3 biosynthetic process
namespace: biological_process
def: "Any process that stops, prevents, or reduces the frequency, rate or extent of the chemical reactions and pathways resulting in the formation of interleukin-3." [GOC:go_curators]
synonym: "down regulation of interleukin-3 biosynthetic process" EXACT []
synonym: "down-regulation of interleukin-3 biosynthetic process" EXACT []
synonym: "downregulation of interleukin-3 biosynthetic process" EXACT []
synonym: "inhibition of interleukin-3 biosynthetic process" NARROW []
synonym: "negative regulation of IL-3 biosynthesis" EXACT []
synonym: "negative regulation of IL-3 biosynthetic process" EXACT []
synonym: "negative regulation of interleukin-3 anabolism" EXACT []
synonym: "negative regulation of interleukin-3 biosynthesis" EXACT []
synonym: "negative regulation of interleukin-3 formation" EXACT []
synonym: "negative regulation of interleukin-3 synthesis" EXACT []
is_a: GO:0032712 ! negative regulation of interleukin-3 production
is_a: GO:0042036 ! negative regulation of cytokine biosynthetic process
is_a: GO:0045399 ! regulation of interleukin-3 biosynthetic process
relationship: negatively_regulates GO:0042223 ! interleukin-3 biosynthetic process

[Term]
id: GO:0045401
name: positive regulation of interleukin-3 biosynthetic process
namespace: biological_process
def: "Any process that activates or increases the frequency, rate or extent of the chemical reactions and pathways resulting in the formation of interleukin-3." [GOC:go_curators]
synonym: "activation of interleukin-3 biosynthetic process" NARROW []
synonym: "positive regulation of IL-3 biosynthesis" EXACT []
synonym: "positive regulation of IL-3 biosynthetic process" EXACT []
synonym: "positive regulation of interleukin-3 anabolism" EXACT []
synonym: "positive regulation of interleukin-3 biosynthesis" EXACT []
synonym: "positive regulation of interleukin-3 formation" EXACT []
synonym: "positive regulation of interleukin-3 synthesis" EXACT []
synonym: "stimulation of interleukin-3 biosynthetic process" NARROW []
synonym: "up regulation of interleukin-3 biosynthetic process" EXACT []
synonym: "up-regulation of interleukin-3 biosynthetic process" EXACT []
synonym: "upregulation of interleukin-3 biosynthetic process" EXACT []
is_a: GO:0032752 ! positive regulation of interleukin-3 production
is_a: GO:0042108 ! positive regulation of cytokine biosynthetic process
is_a: GO:0045399 ! regulation of interleukin-3 biosynthetic process
relationship: positively_regulates GO:0042223 ! interleukin-3 biosynthetic process

[Term]
id: GO:0045402
name: regulation of interleukin-4 biosynthetic process
namespace: biological_process
def: "Any process that modulates the frequency, rate or extent of the chemical reactions and pathways resulting in the formation of interleukin-4." [GOC:go_curators]
synonym: "regulation of IL-4 biosynthesis" EXACT []
synonym: "regulation of IL-4 biosynthetic process" EXACT []
synonym: "regulation of interleukin-4 anabolism" EXACT []
synonym: "regulation of interleukin-4 biosynthesis" EXACT []
synonym: "regulation of interleukin-4 formation" EXACT []
synonym: "regulation of interleukin-4 synthesis" EXACT []
is_a: GO:0032673 ! regulation of interleukin-4 production
is_a: GO:0042035 ! regulation of cytokine biosynthetic process
relationship: regulates GO:0042097 ! interleukin-4 biosynthetic process

[Term]
id: GO:0045403
name: negative regulation of interleukin-4 biosynthetic process
namespace: biological_process
def: "Any process that stops, prevents, or reduces the frequency, rate or extent of the chemical reactions and pathways resulting in the formation of interleukin-4." [GOC:go_curators]
synonym: "down regulation of interleukin-4 biosynthetic process" EXACT []
synonym: "down-regulation of interleukin-4 biosynthetic process" EXACT []
synonym: "downregulation of interleukin-4 biosynthetic process" EXACT []
synonym: "inhibition of interleukin-4 biosynthetic process" NARROW []
synonym: "negative regulation of IL-4 biosynthesis" EXACT []
synonym: "negative regulation of IL-4 biosynthetic process" EXACT []
synonym: "negative regulation of interleukin-4 anabolism" EXACT []
synonym: "negative regulation of interleukin-4 biosynthesis" EXACT []
synonym: "negative regulation of interleukin-4 formation" EXACT []
synonym: "negative regulation of interleukin-4 synthesis" EXACT []
is_a: GO:0032713 ! negative regulation of interleukin-4 production
is_a: GO:0042036 ! negative regulation of cytokine biosynthetic process
is_a: GO:0045402 ! regulation of interleukin-4 biosynthetic process
relationship: negatively_regulates GO:0042097 ! interleukin-4 biosynthetic process

[Term]
id: GO:0045404
name: positive regulation of interleukin-4 biosynthetic process
namespace: biological_process
def: "Any process that activates or increases the frequency, rate or extent of the chemical reactions and pathways resulting in the formation of interleukin-4." [GOC:go_curators]
synonym: "activation of interleukin-4 biosynthetic process" NARROW []
synonym: "positive regulation of IL-4 biosynthesis" EXACT []
synonym: "positive regulation of IL-4 biosynthetic process" EXACT []
synonym: "positive regulation of interleukin-4 anabolism" EXACT []
synonym: "positive regulation of interleukin-4 biosynthesis" EXACT []
synonym: "positive regulation of interleukin-4 formation" EXACT []
synonym: "positive regulation of interleukin-4 synthesis" EXACT []
synonym: "stimulation of interleukin-4 biosynthetic process" NARROW []
synonym: "up regulation of interleukin-4 biosynthetic process" EXACT []
synonym: "up-regulation of interleukin-4 biosynthetic process" EXACT []
synonym: "upregulation of interleukin-4 biosynthetic process" EXACT []
is_a: GO:0032753 ! positive regulation of interleukin-4 production
is_a: GO:0042108 ! positive regulation of cytokine biosynthetic process
is_a: GO:0045402 ! regulation of interleukin-4 biosynthetic process
relationship: positively_regulates GO:0042097 ! interleukin-4 biosynthetic process

[Term]
id: GO:0045405
name: regulation of interleukin-5 biosynthetic process
namespace: biological_process
def: "Any process that modulates the frequency, rate or extent of the chemical reactions and pathways resulting in the formation of interleukin-5." [GOC:go_curators]
synonym: "regulation of IL-5 biosynthesis" EXACT []
synonym: "regulation of IL-5 biosynthetic process" EXACT []
synonym: "regulation of interleukin-5 anabolism" EXACT []
synonym: "regulation of interleukin-5 biosynthesis" EXACT []
synonym: "regulation of interleukin-5 formation" EXACT []
synonym: "regulation of interleukin-5 synthesis" EXACT []
is_a: GO:0032674 ! regulation of interleukin-5 production
is_a: GO:0042035 ! regulation of cytokine biosynthetic process
relationship: regulates GO:0042225 ! interleukin-5 biosynthetic process

[Term]
id: GO:0045406
name: negative regulation of interleukin-5 biosynthetic process
namespace: biological_process
def: "Any process that stops, prevents, or reduces the frequency, rate or extent of the chemical reactions and pathways resulting in the formation of interleukin-5." [GOC:go_curators]
synonym: "down regulation of interleukin-5 biosynthetic process" EXACT []
synonym: "down-regulation of interleukin-5 biosynthetic process" EXACT []
synonym: "downregulation of interleukin-5 biosynthetic process" EXACT []
synonym: "inhibition of interleukin-5 biosynthetic process" NARROW []
synonym: "negative regulation of IL-5 biosynthesis" EXACT []
synonym: "negative regulation of IL-5 biosynthetic process" EXACT []
synonym: "negative regulation of interleukin-5 anabolism" EXACT []
synonym: "negative regulation of interleukin-5 biosynthesis" EXACT []
synonym: "negative regulation of interleukin-5 formation" EXACT []
synonym: "negative regulation of interleukin-5 synthesis" EXACT []
is_a: GO:0032714 ! negative regulation of interleukin-5 production
is_a: GO:0042036 ! negative regulation of cytokine biosynthetic process
is_a: GO:0045405 ! regulation of interleukin-5 biosynthetic process
relationship: negatively_regulates GO:0042225 ! interleukin-5 biosynthetic process

[Term]
id: GO:0045407
name: positive regulation of interleukin-5 biosynthetic process
namespace: biological_process
def: "Any process that activates or increases the frequency, rate or extent of the chemical reactions and pathways resulting in the formation of interleukin-5." [GOC:go_curators]
synonym: "activation of interleukin-5 biosynthetic process" NARROW []
synonym: "positive regulation of IL-5 biosynthesis" EXACT []
synonym: "positive regulation of IL-5 biosynthetic process" EXACT []
synonym: "positive regulation of interleukin-5 anabolism" EXACT []
synonym: "positive regulation of interleukin-5 biosynthesis" EXACT []
synonym: "positive regulation of interleukin-5 formation" EXACT []
synonym: "positive regulation of interleukin-5 synthesis" EXACT []
synonym: "stimulation of interleukin-5 biosynthetic process" NARROW []
synonym: "up regulation of interleukin-5 biosynthetic process" EXACT []
synonym: "up-regulation of interleukin-5 biosynthetic process" EXACT []
synonym: "upregulation of interleukin-5 biosynthetic process" EXACT []
is_a: GO:0032754 ! positive regulation of interleukin-5 production
is_a: GO:0042108 ! positive regulation of cytokine biosynthetic process
is_a: GO:0045405 ! regulation of interleukin-5 biosynthetic process
relationship: positively_regulates GO:0042225 ! interleukin-5 biosynthetic process

[Term]
id: GO:0045408
name: regulation of interleukin-6 biosynthetic process
namespace: biological_process
def: "Any process that modulates the frequency, rate or extent of the chemical reactions and pathways resulting in the formation of interleukin-6." [GOC:go_curators]
synonym: "regulation of IL-6 biosynthesis" EXACT []
synonym: "regulation of IL-6 biosynthetic process" EXACT []
synonym: "regulation of interleukin-6 anabolism" EXACT []
synonym: "regulation of interleukin-6 biosynthesis" EXACT []
synonym: "regulation of interleukin-6 formation" EXACT []
synonym: "regulation of interleukin-6 synthesis" EXACT []
is_a: GO:0032675 ! regulation of interleukin-6 production
is_a: GO:0042035 ! regulation of cytokine biosynthetic process
relationship: regulates GO:0042226 ! interleukin-6 biosynthetic process

[Term]
id: GO:0045409
name: negative regulation of interleukin-6 biosynthetic process
namespace: biological_process
def: "Any process that stops, prevents, or reduces the frequency, rate or extent of the chemical reactions and pathways resulting in the formation of interleukin-6." [GOC:go_curators]
synonym: "down regulation of interleukin-6 biosynthetic process" EXACT []
synonym: "down-regulation of interleukin-6 biosynthetic process" EXACT []
synonym: "downregulation of interleukin-6 biosynthetic process" EXACT []
synonym: "inhibition of interleukin-6 biosynthetic process" NARROW []
synonym: "negative regulation of IL-6 biosynthesis" EXACT []
synonym: "negative regulation of IL-6 biosynthetic process" EXACT []
synonym: "negative regulation of interleukin-6 anabolism" EXACT []
synonym: "negative regulation of interleukin-6 biosynthesis" EXACT []
synonym: "negative regulation of interleukin-6 formation" EXACT []
synonym: "negative regulation of interleukin-6 synthesis" EXACT []
is_a: GO:0032715 ! negative regulation of interleukin-6 production
is_a: GO:0042036 ! negative regulation of cytokine biosynthetic process
is_a: GO:0045408 ! regulation of interleukin-6 biosynthetic process
relationship: negatively_regulates GO:0042226 ! interleukin-6 biosynthetic process

[Term]
id: GO:0045410
name: positive regulation of interleukin-6 biosynthetic process
namespace: biological_process
def: "Any process that activates or increases the frequency, rate or extent of the chemical reactions and pathways resulting in the formation of interleukin-6." [GOC:go_curators]
synonym: "activation of interleukin-6 biosynthetic process" NARROW []
synonym: "positive regulation of IL-6 biosynthesis" EXACT []
synonym: "positive regulation of IL-6 biosynthetic process" EXACT []
synonym: "positive regulation of interleukin-6 anabolism" EXACT []
synonym: "positive regulation of interleukin-6 biosynthesis" EXACT []
synonym: "positive regulation of interleukin-6 formation" EXACT []
synonym: "positive regulation of interleukin-6 synthesis" EXACT []
synonym: "stimulation of interleukin-6 biosynthetic process" NARROW []
synonym: "up regulation of interleukin-6 biosynthetic process" EXACT []
synonym: "up-regulation of interleukin-6 biosynthetic process" EXACT []
synonym: "upregulation of interleukin-6 biosynthetic process" EXACT []
is_a: GO:0032755 ! positive regulation of interleukin-6 production
is_a: GO:0042108 ! positive regulation of cytokine biosynthetic process
is_a: GO:0045408 ! regulation of interleukin-6 biosynthetic process
relationship: positively_regulates GO:0042226 ! interleukin-6 biosynthetic process

[Term]
id: GO:0045411
name: regulation of interleukin-7 biosynthetic process
namespace: biological_process
def: "Any process that modulates the frequency, rate or extent of the chemical reactions and pathways resulting in the formation of interleukin-7." [GOC:go_curators]
synonym: "regulation of IL-7 biosynthesis" EXACT []
synonym: "regulation of IL-7 biosynthetic process" EXACT []
synonym: "regulation of interleukin-7 anabolism" EXACT []
synonym: "regulation of interleukin-7 biosynthesis" EXACT []
synonym: "regulation of interleukin-7 formation" EXACT []
synonym: "regulation of interleukin-7 synthesis" EXACT []
is_a: GO:0032676 ! regulation of interleukin-7 production
is_a: GO:0042035 ! regulation of cytokine biosynthetic process
relationship: regulates GO:0042227 ! interleukin-7 biosynthetic process

[Term]
id: GO:0045412
name: negative regulation of interleukin-7 biosynthetic process
namespace: biological_process
def: "Any process that stops, prevents, or reduces the frequency, rate or extent of the chemical reactions and pathways resulting in the formation of interleukin-7." [GOC:go_curators]
synonym: "down regulation of interleukin-7 biosynthetic process" EXACT []
synonym: "down-regulation of interleukin-7 biosynthetic process" EXACT []
synonym: "downregulation of interleukin-7 biosynthetic process" EXACT []
synonym: "inhibition of interleukin-7 biosynthetic process" NARROW []
synonym: "negative regulation of IL-7 biosynthesis" EXACT []
synonym: "negative regulation of IL-7 biosynthetic process" EXACT []
synonym: "negative regulation of interleukin-7 anabolism" EXACT []
synonym: "negative regulation of interleukin-7 biosynthesis" EXACT []
synonym: "negative regulation of interleukin-7 formation" EXACT []
synonym: "negative regulation of interleukin-7 synthesis" EXACT []
is_a: GO:0032716 ! negative regulation of interleukin-7 production
is_a: GO:0042036 ! negative regulation of cytokine biosynthetic process
is_a: GO:0045411 ! regulation of interleukin-7 biosynthetic process
relationship: negatively_regulates GO:0042227 ! interleukin-7 biosynthetic process

[Term]
id: GO:0045413
name: positive regulation of interleukin-7 biosynthetic process
namespace: biological_process
def: "Any process that activates or increases the frequency, rate or extent of the chemical reactions and pathways resulting in the formation of interleukin-7." [GOC:go_curators]
synonym: "activation of interleukin-7 biosynthetic process" NARROW []
synonym: "positive regulation of IL-7 biosynthesis" EXACT []
synonym: "positive regulation of IL-7 biosynthetic process" EXACT []
synonym: "positive regulation of interleukin-7 anabolism" EXACT []
synonym: "positive regulation of interleukin-7 biosynthesis" EXACT []
synonym: "positive regulation of interleukin-7 formation" EXACT []
synonym: "positive regulation of interleukin-7 synthesis" EXACT []
synonym: "stimulation of interleukin-7 biosynthetic process" NARROW []
synonym: "up regulation of interleukin-7 biosynthetic process" EXACT []
synonym: "up-regulation of interleukin-7 biosynthetic process" EXACT []
synonym: "upregulation of interleukin-7 biosynthetic process" EXACT []
is_a: GO:0032756 ! positive regulation of interleukin-7 production
is_a: GO:0042108 ! positive regulation of cytokine biosynthetic process
is_a: GO:0045411 ! regulation of interleukin-7 biosynthetic process
relationship: positively_regulates GO:0042227 ! interleukin-7 biosynthetic process

[Term]
id: GO:0045414
name: regulation of interleukin-8 biosynthetic process
namespace: biological_process
def: "Any process that modulates the frequency, rate or extent of the chemical reactions and pathways resulting in the formation of interleukin-8." [GOC:go_curators]
synonym: "regulation of IL-8 biosynthesis" EXACT []
synonym: "regulation of IL-8 biosynthetic process" EXACT []
synonym: "regulation of interleukin-8 anabolism" EXACT []
synonym: "regulation of interleukin-8 biosynthesis" EXACT []
synonym: "regulation of interleukin-8 formation" EXACT []
synonym: "regulation of interleukin-8 synthesis" EXACT []
is_a: GO:0032677 ! regulation of interleukin-8 production
is_a: GO:0042035 ! regulation of cytokine biosynthetic process
relationship: regulates GO:0042228 ! interleukin-8 biosynthetic process

[Term]
id: GO:0045415
name: negative regulation of interleukin-8 biosynthetic process
namespace: biological_process
def: "Any process that stops, prevents, or reduces the frequency, rate or extent of the chemical reactions and pathways resulting in the formation of interleukin-8." [GOC:go_curators]
synonym: "down regulation of interleukin-8 biosynthetic process" EXACT []
synonym: "down-regulation of interleukin-8 biosynthetic process" EXACT []
synonym: "downregulation of interleukin-8 biosynthetic process" EXACT []
synonym: "inhibition of interleukin-8 biosynthetic process" NARROW []
synonym: "negative regulation of IL-8 biosynthesis" EXACT []
synonym: "negative regulation of IL-8 biosynthetic process" EXACT []
synonym: "negative regulation of interleukin-8 anabolism" EXACT []
synonym: "negative regulation of interleukin-8 biosynthesis" EXACT []
synonym: "negative regulation of interleukin-8 formation" EXACT []
synonym: "negative regulation of interleukin-8 synthesis" EXACT []
is_a: GO:0032717 ! negative regulation of interleukin-8 production
is_a: GO:0042036 ! negative regulation of cytokine biosynthetic process
is_a: GO:0045414 ! regulation of interleukin-8 biosynthetic process
relationship: negatively_regulates GO:0042228 ! interleukin-8 biosynthetic process

[Term]
id: GO:0045416
name: positive regulation of interleukin-8 biosynthetic process
namespace: biological_process
def: "Any process that activates or increases the frequency, rate or extent of the chemical reactions and pathways resulting in the formation of interleukin-8." [GOC:go_curators]
synonym: "activation of interleukin-8 biosynthetic process" NARROW []
synonym: "positive regulation of IL-8 biosynthesis" EXACT []
synonym: "positive regulation of IL-8 biosynthetic process" EXACT []
synonym: "positive regulation of interleukin-8 anabolism" EXACT []
synonym: "positive regulation of interleukin-8 biosynthesis" EXACT []
synonym: "positive regulation of interleukin-8 formation" EXACT []
synonym: "positive regulation of interleukin-8 synthesis" EXACT []
synonym: "stimulation of interleukin-8 biosynthetic process" NARROW []
synonym: "up regulation of interleukin-8 biosynthetic process" EXACT []
synonym: "up-regulation of interleukin-8 biosynthetic process" EXACT []
synonym: "upregulation of interleukin-8 biosynthetic process" EXACT []
is_a: GO:0032757 ! positive regulation of interleukin-8 production
is_a: GO:0042108 ! positive regulation of cytokine biosynthetic process
is_a: GO:0045414 ! regulation of interleukin-8 biosynthetic process
relationship: positively_regulates GO:0042228 ! interleukin-8 biosynthetic process

[Term]
id: GO:0045417
name: regulation of interleukin-9 biosynthetic process
namespace: biological_process
def: "Any process that modulates the frequency, rate or extent of the chemical reactions and pathways resulting in the formation of interleukin-9." [GOC:go_curators]
synonym: "regulation of IL-9 biosynthesis" EXACT []
synonym: "regulation of IL-9 biosynthetic process" EXACT []
synonym: "regulation of interleukin-9 anabolism" EXACT []
synonym: "regulation of interleukin-9 biosynthesis" EXACT []
synonym: "regulation of interleukin-9 formation" EXACT []
synonym: "regulation of interleukin-9 synthesis" EXACT []
is_a: GO:0032678 ! regulation of interleukin-9 production
is_a: GO:0042035 ! regulation of cytokine biosynthetic process
relationship: regulates GO:0042229 ! interleukin-9 biosynthetic process

[Term]
id: GO:0045418
name: negative regulation of interleukin-9 biosynthetic process
namespace: biological_process
def: "Any process that stops, prevents, or reduces the frequency, rate or extent of the chemical reactions and pathways resulting in the formation of interleukin-9." [GOC:go_curators]
synonym: "down regulation of interleukin-9 biosynthetic process" EXACT []
synonym: "down-regulation of interleukin-9 biosynthetic process" EXACT []
synonym: "downregulation of interleukin-9 biosynthetic process" EXACT []
synonym: "inhibition of interleukin-9 biosynthetic process" NARROW []
synonym: "negative regulation of IL-9 biosynthesis" EXACT []
synonym: "negative regulation of IL-9 biosynthetic process" EXACT []
synonym: "negative regulation of interleukin-9 anabolism" EXACT []
synonym: "negative regulation of interleukin-9 biosynthesis" EXACT []
synonym: "negative regulation of interleukin-9 formation" EXACT []
synonym: "negative regulation of interleukin-9 synthesis" EXACT []
is_a: GO:0032718 ! negative regulation of interleukin-9 production
is_a: GO:0042036 ! negative regulation of cytokine biosynthetic process
is_a: GO:0045417 ! regulation of interleukin-9 biosynthetic process
relationship: negatively_regulates GO:0042229 ! interleukin-9 biosynthetic process

[Term]
id: GO:0045419
name: positive regulation of interleukin-9 biosynthetic process
namespace: biological_process
def: "Any process that activates or increases the frequency, rate or extent of the chemical reactions and pathways resulting in the formation of interleukin-9." [GOC:go_curators]
synonym: "activation of interleukin-9 biosynthetic process" NARROW []
synonym: "positive regulation of IL-9 biosynthesis" EXACT []
synonym: "positive regulation of IL-9 biosynthetic process" EXACT []
synonym: "positive regulation of interleukin-9 anabolism" EXACT []
synonym: "positive regulation of interleukin-9 biosynthesis" EXACT []
synonym: "positive regulation of interleukin-9 formation" EXACT []
synonym: "positive regulation of interleukin-9 synthesis" EXACT []
synonym: "stimulation of interleukin-9 biosynthetic process" NARROW []
synonym: "up regulation of interleukin-9 biosynthetic process" EXACT []
synonym: "up-regulation of interleukin-9 biosynthetic process" EXACT []
synonym: "upregulation of interleukin-9 biosynthetic process" EXACT []
is_a: GO:0032758 ! positive regulation of interleukin-9 production
is_a: GO:0042108 ! positive regulation of cytokine biosynthetic process
is_a: GO:0045417 ! regulation of interleukin-9 biosynthetic process
relationship: positively_regulates GO:0042229 ! interleukin-9 biosynthetic process

[Term]
id: GO:0045420
name: regulation of connective tissue growth factor biosynthetic process
namespace: biological_process
def: "Any process that modulates the frequency, rate or extent of the chemical reactions and pathways resulting in the formation of connective tissue growth factor." [GOC:go_curators]
synonym: "regulation of connective tissue growth factor anabolism" EXACT []
synonym: "regulation of connective tissue growth factor biosynthesis" EXACT []
synonym: "regulation of connective tissue growth factor formation" EXACT []
synonym: "regulation of connective tissue growth factor synthesis" EXACT []
is_a: GO:0032643 ! regulation of connective tissue growth factor production
is_a: GO:0042035 ! regulation of cytokine biosynthetic process
relationship: regulates GO:0045189 ! connective tissue growth factor biosynthetic process

[Term]
id: GO:0045421
name: negative regulation of connective tissue growth factor biosynthetic process
namespace: biological_process
def: "Any process that stops, prevents, or reduces the frequency, rate or extent of the chemical reactions and pathways resulting in the formation of connective tissue growth factor." [GOC:go_curators]
synonym: "down regulation of connective tissue growth factor biosynthetic process" EXACT []
synonym: "down-regulation of connective tissue growth factor biosynthetic process" EXACT []
synonym: "downregulation of connective tissue growth factor biosynthetic process" EXACT []
synonym: "inhibition of connective tissue growth factor biosynthetic process" NARROW []
synonym: "negative regulation of connective tissue growth factor anabolism" EXACT []
synonym: "negative regulation of connective tissue growth factor biosynthesis" EXACT []
synonym: "negative regulation of connective tissue growth factor formation" EXACT []
synonym: "negative regulation of connective tissue growth factor synthesis" EXACT []
is_a: GO:0032683 ! negative regulation of connective tissue growth factor production
is_a: GO:0042036 ! negative regulation of cytokine biosynthetic process
is_a: GO:0045420 ! regulation of connective tissue growth factor biosynthetic process
relationship: negatively_regulates GO:0045189 ! connective tissue growth factor biosynthetic process

[Term]
id: GO:0045422
name: positive regulation of connective tissue growth factor biosynthetic process
namespace: biological_process
def: "Any process that activates or increases the frequency, rate or extent of the chemical reactions and pathways resulting in the formation of connective tissue growth factor." [GOC:go_curators]
synonym: "activation of connective tissue growth factor biosynthetic process" NARROW []
synonym: "positive regulation of connective tissue growth factor anabolism" EXACT []
synonym: "positive regulation of connective tissue growth factor biosynthesis" EXACT []
synonym: "positive regulation of connective tissue growth factor formation" EXACT []
synonym: "positive regulation of connective tissue growth factor synthesis" EXACT []
synonym: "stimulation of connective tissue growth factor biosynthetic process" NARROW []
synonym: "up regulation of connective tissue growth factor biosynthetic process" EXACT []
synonym: "up-regulation of connective tissue growth factor biosynthetic process" EXACT []
synonym: "upregulation of connective tissue growth factor biosynthetic process" EXACT []
is_a: GO:0032723 ! positive regulation of connective tissue growth factor production
is_a: GO:0042108 ! positive regulation of cytokine biosynthetic process
is_a: GO:0045420 ! regulation of connective tissue growth factor biosynthetic process
relationship: positively_regulates GO:0045189 ! connective tissue growth factor biosynthetic process

[Term]
id: GO:0045423
name: regulation of granulocyte macrophage colony-stimulating factor biosynthetic process
namespace: biological_process
def: "Any process that modulates the frequency, rate or extent of the chemical reactions and pathways resulting in the formation of granulocyte macrophage colony-stimulating factor." [GOC:go_curators]
synonym: "regulation of GM-CSF biosynthesis" EXACT [GOC:vk]
synonym: "regulation of granulocyte macrophage colony stimulating factor biosynthetic process" EXACT []
synonym: "regulation of granulocyte macrophage colony-stimulating factor anabolism" EXACT []
synonym: "regulation of granulocyte macrophage colony-stimulating factor biosynthesis" EXACT []
synonym: "regulation of granulocyte macrophage colony-stimulating factor formation" EXACT []
synonym: "regulation of granulocyte macrophage colony-stimulating factor synthesis" EXACT []
is_a: GO:0032645 ! regulation of granulocyte macrophage colony-stimulating factor production
is_a: GO:0042035 ! regulation of cytokine biosynthetic process
relationship: regulates GO:0042253 ! granulocyte macrophage colony-stimulating factor biosynthetic process

[Term]
id: GO:0045424
name: negative regulation of granulocyte macrophage colony-stimulating factor biosynthetic process
namespace: biological_process
def: "Any process that stops, prevents, or reduces the frequency, rate or extent of the chemical reactions and pathways resulting in the formation of granulocyte macrophage colony-stimulating factor." [GOC:go_curators]
synonym: "down regulation of granulocyte macrophage colony-stimulating factor biosynthetic process" EXACT []
synonym: "down-regulation of granulocyte macrophage colony-stimulating factor biosynthetic process" EXACT []
synonym: "downregulation of granulocyte macrophage colony-stimulating factor biosynthetic process" EXACT []
synonym: "inhibition of granulocyte macrophage colony-stimulating factor biosynthetic process" NARROW []
synonym: "negative regulation of GM-CSF biosynthesis" EXACT [GOC:vk]
synonym: "negative regulation of granulocyte macrophage colony stimulating factor biosynthetic process" EXACT []
synonym: "negative regulation of granulocyte macrophage colony-stimulating factor anabolism" EXACT []
synonym: "negative regulation of granulocyte macrophage colony-stimulating factor biosynthesis" EXACT []
synonym: "negative regulation of granulocyte macrophage colony-stimulating factor formation" EXACT []
synonym: "negative regulation of granulocyte macrophage colony-stimulating factor synthesis" EXACT []
is_a: GO:0032685 ! negative regulation of granulocyte macrophage colony-stimulating factor production
is_a: GO:0042036 ! negative regulation of cytokine biosynthetic process
is_a: GO:0045423 ! regulation of granulocyte macrophage colony-stimulating factor biosynthetic process
relationship: negatively_regulates GO:0042253 ! granulocyte macrophage colony-stimulating factor biosynthetic process

[Term]
id: GO:0045425
name: positive regulation of granulocyte macrophage colony-stimulating factor biosynthetic process
namespace: biological_process
def: "Any process that activates or increases the frequency, rate or extent of the chemical reactions and pathways resulting in the formation of granulocyte macrophage colony-stimulating factor." [GOC:go_curators]
synonym: "activation of granulocyte macrophage colony-stimulating factor biosynthetic process" NARROW []
synonym: "positive regulation of GM-CSF biosynthesis" RELATED [GOC:vk]
synonym: "positive regulation of granulocyte macrophage colony stimulating factor biosynthetic process" EXACT []
synonym: "positive regulation of granulocyte macrophage colony-stimulating factor anabolism" EXACT []
synonym: "positive regulation of granulocyte macrophage colony-stimulating factor biosynthesis" EXACT []
synonym: "positive regulation of granulocyte macrophage colony-stimulating factor formation" EXACT []
synonym: "positive regulation of granulocyte macrophage colony-stimulating factor synthesis" EXACT []
synonym: "stimulation of granulocyte macrophage colony-stimulating factor biosynthetic process" NARROW []
synonym: "up regulation of granulocyte macrophage colony-stimulating factor biosynthetic process" EXACT []
synonym: "up-regulation of granulocyte macrophage colony-stimulating factor biosynthetic process" EXACT []
synonym: "upregulation of granulocyte macrophage colony-stimulating factor biosynthetic process" EXACT []
is_a: GO:0032725 ! positive regulation of granulocyte macrophage colony-stimulating factor production
is_a: GO:0042108 ! positive regulation of cytokine biosynthetic process
is_a: GO:0045423 ! regulation of granulocyte macrophage colony-stimulating factor biosynthetic process
relationship: positively_regulates GO:0042253 ! granulocyte macrophage colony-stimulating factor biosynthetic process

[Term]
id: GO:0045427
name: enzyme active site formation via (phospho-5'-guanosine)-L-histidine
namespace: biological_process
def: "The transient guanylylation of peptidyl-histidine to form (phospho-5'-guanosine)-L-histidine." [RESID:AA0325]
subset: gosubset_prok
is_a: GO:0018307 ! enzyme active site formation
is_a: GO:0098825 ! peptidyl-histidine guanylation

[Term]
id: GO:0045428
name: regulation of nitric oxide biosynthetic process
namespace: biological_process
def: "Any process that modulates the frequency, rate or extent of the chemical reactions and pathways resulting in the formation of nitric oxide." [GOC:go_curators]
synonym: "regulation of nitric oxide anabolism" EXACT []
synonym: "regulation of nitric oxide biosynthesis" EXACT []
synonym: "regulation of nitric oxide formation" EXACT []
synonym: "regulation of nitric oxide synthesis" EXACT []
is_a: GO:0031326 ! regulation of cellular biosynthetic process
is_a: GO:0051171 ! regulation of nitrogen compound metabolic process
is_a: GO:1903426 ! regulation of reactive oxygen species biosynthetic process
relationship: regulates GO:0006809 ! nitric oxide biosynthetic process

[Term]
id: GO:0045429
name: positive regulation of nitric oxide biosynthetic process
namespace: biological_process
def: "Any process that activates or increases the frequency, rate or extent of the chemical reactions and pathways resulting in the formation of nitric oxide." [GOC:go_curators]
synonym: "activation of nitric oxide biosynthetic process" NARROW []
synonym: "positive regulation of nitric oxide anabolism" EXACT []
synonym: "positive regulation of nitric oxide biosynthesis" EXACT []
synonym: "positive regulation of nitric oxide formation" EXACT []
synonym: "positive regulation of nitric oxide synthesis" EXACT []
synonym: "stimulation of nitric oxide biosynthetic process" NARROW []
synonym: "up regulation of nitric oxide biosynthetic process" EXACT []
synonym: "up-regulation of nitric oxide biosynthetic process" EXACT []
synonym: "upregulation of nitric oxide biosynthetic process" EXACT []
is_a: GO:0031328 ! positive regulation of cellular biosynthetic process
is_a: GO:0045428 ! regulation of nitric oxide biosynthetic process
is_a: GO:1903428 ! positive regulation of reactive oxygen species biosynthetic process
is_a: GO:1904407 ! positive regulation of nitric oxide metabolic process
relationship: positively_regulates GO:0006809 ! nitric oxide biosynthetic process

[Term]
id: GO:0045430
name: chalcone isomerase activity
namespace: molecular_function
def: "Catalysis of the reaction: a chalcone = a flavanone." [EC:5.5.1.6]
synonym: "chalcone--flavonone isomerase activity" EXACT [EC:5.5.1.6]
synonym: "chalcone-flavanone isomerase activity" EXACT []
synonym: "flavanone lyase (decyclizing)" EXACT [EC:5.5.1.6]
xref: EC:5.5.1.6
xref: MetaCyc:CHALCONE-ISOMERASE-RXN
is_a: GO:0016872 ! intramolecular lyase activity

[Term]
id: GO:0045431
name: flavonol synthase activity
namespace: molecular_function
def: "Catalysis of the reaction: a dihydroflavonol + 2-oxoglurate + O2 = a flavonol + succinate + CO2 + H2O." [EC:1.14.11.23, ISBN:0943088372, PMID:7904213]
synonym: "dihydroflavonol,2-oxoglutarate:oxygen oxidoreductase activity" EXACT [EC:1.14.11.23]
synonym: "flavonoid 2-oxoglutarate-dependent dioxygenase activity" EXACT [EC:1.14.11.23]
synonym: "FLS activity" RELATED [EC:1.14.11.23]
xref: EC:1.14.11.23
is_a: GO:0016706 ! oxidoreductase activity, acting on paired donors, with incorporation or reduction of molecular oxygen, 2-oxoglutarate as one donor, and incorporation of one atom each of oxygen into both donors

[Term]
id: GO:0045433
name: male courtship behavior, veined wing generated song production
namespace: biological_process
def: "The process during wing vibration where the male insect produces a species-specific acoustic signal called a love song." [GOC:mtg_sensu, PMID:11092827]
synonym: "male courtship behavior, song production" BROAD []
synonym: "male courtship behaviour, song production" BROAD []
synonym: "male courtship behaviour, veined wing generated song production" EXACT []
is_a: GO:0008049 ! male courtship behavior
relationship: part_of GO:0016545 ! male courtship behavior, veined wing vibration

[Term]
id: GO:0045434
name: negative regulation of female receptivity, post-mating
namespace: biological_process
def: "Any process that stops, prevents or reduces the receptiveness of a female to male advances subsequent to mating." [GOC:bf, PMID:11092827]
synonym: "down regulation of female receptivity, post-mating" EXACT []
synonym: "down-regulation of female receptivity, post-mating" EXACT []
synonym: "downregulation of female receptivity, post-mating" EXACT []
synonym: "inhibition of female receptivity, post-mating" NARROW []
is_a: GO:0007621 ! negative regulation of female receptivity
is_a: GO:0046008 ! regulation of female receptivity, post-mating

[Term]
id: GO:0045435
name: lycopene epsilon cyclase activity
namespace: molecular_function
def: "Catalysis of the cyclization of an epsilon ring at one end of the lycopene molecule (psi, psi-carotene) to form delta-carotene (epsilon, psi-carotene)." [PMID:8837512]
synonym: "lycopene cyclase" BROAD []
is_a: GO:0009975 ! cyclase activity
is_a: GO:0016860 ! intramolecular oxidoreductase activity

[Term]
id: GO:0045436
name: lycopene beta cyclase activity
namespace: molecular_function
def: "Catalysis of the cyclization of beta rings at one or both ends of the lycopene molecule (psi, psi-carotene) to form gamma-carotene or the bicyclic beta-carotene (beta, beta-carotene), respectively." [PMID:8837512]
subset: gosubset_prok
synonym: "crtL" RELATED []
synonym: "lycopene cyclase" BROAD []
xref: MetaCyc:RXN1F-150
is_a: GO:0009975 ! cyclase activity
is_a: GO:0016860 ! intramolecular oxidoreductase activity

[Term]
id: GO:0045437
name: uridine nucleosidase activity
namespace: molecular_function
def: "Catalysis of the reaction: H(2)O + uridine = ribofuranose + uracil." [EC:3.2.2.3, RHEA:15580]
subset: gosubset_prok
synonym: "uridine hydrolase activity" EXACT []
synonym: "uridine ribohydrolase activity" EXACT [EC:3.2.2.3]
xref: EC:3.2.2.3
xref: KEGG:R01080
xref: MetaCyc:URIDINE-NUCLEOSIDASE-RXN
xref: RHEA:15580
is_a: GO:0050263 ! ribosylpyrimidine nucleosidase activity

[Term]
id: GO:0045438
name: delta-(L-alpha-aminoadipyl)-L-cysteinyl-D-valine synthetase activity
namespace: molecular_function
def: "Catalysis of the formation of delta-(L-alpha-aminoadipyl)-L-cysteinyl-D-valine from constituent amino acids and ATP in the presence of magnesium ions and dithioerythritol." [PMID:1572368, PMID:2061333]
synonym: "ACV synthetase activity" BROAD []
is_a: GO:0016874 ! ligase activity

[Term]
id: GO:0045439
name: isopenicillin-N epimerase activity
namespace: molecular_function
def: "Catalysis of the reaction: isopenicillin N = penicillin N." [EC:5.1.1.17, RHEA:20036]
subset: gosubset_prok
synonym: "isopenicillin N epimerase activity" EXACT []
synonym: "penicillin-N 5-amino-5-carboxypentanoyl-epimerase activity" EXACT [EC:5.1.1.17]
xref: EC:5.1.1.17
xref: KEGG:R04147
xref: MetaCyc:5.1.1.17-RXN
xref: RHEA:20036
is_a: GO:0016855 ! racemase and epimerase activity, acting on amino acids and derivatives

[Term]
id: GO:0045442
name: deacetoxycephalosporin-C hydroxylase activity
namespace: molecular_function
def: "Catalysis of the reaction: 2-oxoglutarate + deacetoxycephalosporin C + O(2) = CO(2) + deacetylcephalosporin C + succinate." [EC:1.14.11.26, RHEA:16808]
synonym: "3'-methylcephem hydroxylase activity" EXACT [EC:1.14.11.26]
synonym: "beta-lactam hydroxylase activity" EXACT []
synonym: "DACS" RELATED [EC:1.14.11.26]
synonym: "DAOC hydroxylase activity" EXACT [EC:1.14.11.26]
synonym: "deacetoxycephalosporin C hydroxylase activity" EXACT [EC:1.14.11.26]
synonym: "deacetoxycephalosporin-C,2-oxoglutarate:oxygen oxidoreductase (3-hydroxylating) activity" EXACT [EC:1.14.11.26]
synonym: "deacetylcephalosporin C synthase activity" EXACT [EC:1.14.11.26]
xref: EC:1.14.11.26
xref: KEGG:R05229
xref: MetaCyc:1.14.11.26-RXN
xref: RHEA:16808
is_a: GO:0016706 ! oxidoreductase activity, acting on paired donors, with incorporation or reduction of molecular oxygen, 2-oxoglutarate as one donor, and incorporation of one atom each of oxygen into both donors

[Term]
id: GO:0045443
name: juvenile hormone secretion
namespace: biological_process
def: "The regulated release of juvenile hormones, the three sesquiterpenoid derivatives that function to maintain the larval state of insects at molting and that may be required for other processes, e.g. oogenesis." [GOC:go_curators, ISBN:0198547684]
is_a: GO:0046865 ! terpenoid transport
is_a: GO:0060986 ! endocrine hormone secretion

[Term]
id: GO:0045444
name: fat cell differentiation
namespace: biological_process
def: "The process in which a relatively unspecialized cell acquires specialized features of an adipocyte, an animal connective tissue cell specialized for the synthesis and storage of fat." [CL:0000136, GOC:go_curators]
synonym: "adipocyte cell differentiation" EXACT []
synonym: "adipocyte differentiation" EXACT []
synonym: "adipogenesis" RELATED []
synonym: "adipose cell differentiation" EXACT []
is_a: GO:0030154 ! cell differentiation

[Term]
id: GO:0045445
name: myoblast differentiation
namespace: biological_process
def: "The process in which a relatively unspecialized cell acquires specialized features of a myoblast. A myoblast is a mononucleate cell type that, by fusion with other myoblasts, gives rise to the myotubes that eventually develop into striated muscle fibers." [CL:0000056, GOC:go_curators, GOC:mtg_muscle]
synonym: "myoblast cell differentiation" EXACT []
is_a: GO:0042692 ! muscle cell differentiation

[Term]
id: GO:0045446
name: endothelial cell differentiation
namespace: biological_process
def: "The process in which a mesodermal, bone marrow or neural crest cell acquires specialized features of an endothelial cell, a thin flattened cell. A layer of such cells lines the inside surfaces of body cavities, blood vessels, and lymph vessels, making up the endothelium." [CL:0000115, GOC:go_curators]
is_a: GO:0030855 ! epithelial cell differentiation
relationship: part_of GO:0003158 ! endothelium development

[Term]
id: GO:0045448
name: mitotic cell cycle, embryonic
namespace: biological_process
def: "The eukaryotic cell cycle in which a cell is duplicated without changing ploidy, occurring in the embryo." [GOC:go_curators]
is_a: GO:0000278 ! mitotic cell cycle
relationship: part_of GO:0009790 ! embryo development

[Term]
id: GO:0045450
name: bicoid mRNA localization
namespace: biological_process
def: "Any process in which bicoid mRNA is transported to and maintained within the oocyte as part of the specification of the anterior/posterior axis." [GOC:go_curators]
synonym: "bicoid mRNA localisation" EXACT [GOC:mah]
synonym: "establishment and maintenance of bicoid mRNA localization" EXACT []
is_a: GO:0022414 ! reproductive process
is_a: GO:0060811 ! intracellular mRNA localization involved in anterior/posterior axis specification
relationship: part_of GO:0007314 ! oocyte anterior/posterior axis specification

[Term]
id: GO:0045451
name: pole plasm oskar mRNA localization
namespace: biological_process
def: "Any process in which oskar mRNA is transported to, or maintained in, the oocyte pole plasm." [GOC:go_curators]
synonym: "establishment and maintenance of oskar mRNA localization in pole plasm" EXACT []
synonym: "establishment and maintenance of pole plasm oskar mRNA localization" EXACT []
synonym: "oocyte pole plasm oskar mRNA localization" EXACT []
synonym: "pole plasm oskar mRNA localisation" EXACT [GOC:mah]
is_a: GO:0019094 ! pole plasm mRNA localization

[Term]
id: GO:0045453
name: bone resorption
namespace: biological_process
def: "The process in which specialized cells known as osteoclasts degrade the organic and inorganic portions of bone, and endocytose and transport the degradation products." [GOC:mah, PMID:10968780]
xref: Wikipedia:Bone_resorption
is_a: GO:0001894 ! tissue homeostasis
relationship: part_of GO:0046849 ! bone remodeling

[Term]
id: GO:0045454
name: cell redox homeostasis
namespace: biological_process
alt_id: GO:0030503
alt_id: GO:0045867
alt_id: GO:0045868
def: "Any process that maintains the redox environment of a cell or compartment within a cell." [GOC:ai, GOC:dph, GOC:tb]
subset: goslim_metagenomics
subset: gosubset_prok
synonym: "regulation of cell redox homeostasis" RELATED []
synonym: "regulation of redox homeostasis" BROAD []
is_a: GO:0019725 ! cellular homeostasis
is_a: GO:0050794 ! regulation of cellular process

[Term]
id: GO:0045455
name: ecdysteroid metabolic process
namespace: biological_process
def: "The chemical reactions and pathways involving ecdysteroids, a group of polyhydroxylated ketosteroids ubiquitous in insects and other arthropods, in which they initiate post-embryonic development, including the metamorphosis of immature forms and the development of the reproductive system and the maturation of oocytes in adult females." [ISBN:0198506732]
synonym: "ecdysteroid metabolism" EXACT []
is_a: GO:0008202 ! steroid metabolic process
is_a: GO:0034754 ! cellular hormone metabolic process
is_a: GO:0042180 ! cellular ketone metabolic process
relationship: part_of GO:0002165 ! instar larval or pupal development

[Term]
id: GO:0045456
name: ecdysteroid biosynthetic process
namespace: biological_process
def: "The chemical reactions and pathways resulting in the formation of ecdysteroids, a group of polyhydroxylated ketosteroids which initiate post-embryonic development." [GOC:go_curators]
synonym: "ecdysteroid anabolism" EXACT []
synonym: "ecdysteroid biosynthesis" EXACT []
synonym: "ecdysteroid formation" EXACT []
synonym: "ecdysteroid synthesis" EXACT []
is_a: GO:0006694 ! steroid biosynthetic process
is_a: GO:0042181 ! ketone biosynthetic process
is_a: GO:0042446 ! hormone biosynthetic process
is_a: GO:0045455 ! ecdysteroid metabolic process

[Term]
id: GO:0045457
name: ecdysteroid secretion
namespace: biological_process
def: "The regulated release of ecdysteroids, a group of polyhydroxylated ketosteroids which initiate post-embryonic development." [GOC:go_curators]
is_a: GO:0035929 ! steroid hormone secretion

[Term]
id: GO:0045458
name: recombination within rDNA repeats
namespace: biological_process
def: "Genetic recombination within the DNA of the genes coding for ribosomal RNA." [GOC:go_curators, ISBN:0198506732]
comment: Note that this term was reinstated from obsolete.
subset: gosubset_prok
synonym: "recombination within ribosomal DNA repeats" EXACT []
is_a: GO:0006310 ! DNA recombination
is_a: GO:0043007 ! maintenance of rDNA

[Term]
id: GO:0045459
name: iron incorporation into iron-sulfur cluster via tetrakis-L-cysteinyl triiron tetrasulfide
namespace: biological_process
def: "The incorporation of iron into a 3Fe-4S iron-sulfur cluster via tetrakis-L-cysteinyl triiron tetrasulfide." [PMID:11592901, RESID:AA0326]
subset: gosubset_prok
synonym: "iron incorporation into iron-sulphur cluster via tetrakis-L-cysteinyl triiron tetrasulphide" EXACT []
xref: RESID:AA0326
is_a: GO:0018283 ! iron incorporation into metallo-sulfur cluster

[Term]
id: GO:0045460
name: sterigmatocystin metabolic process
namespace: biological_process
def: "The chemical reactions and pathways involving sterigmatocystin, a carcinogenic mycotoxin produced in high yields by strains of the common molds." [CHEBI:18227, GOC:go_curators]
subset: gosubset_prok
synonym: "sterigmatocystin metabolism" EXACT []
is_a: GO:0006725 ! cellular aromatic compound metabolic process
is_a: GO:0009404 ! toxin metabolic process
is_a: GO:1901376 ! organic heteropentacyclic compound metabolic process

[Term]
id: GO:0045461
name: sterigmatocystin biosynthetic process
namespace: biological_process
def: "The chemical reactions and pathways resulting in the formation of sterigmatocystin, a carcinogenic mycotoxin produced in high yields by strains of the common molds." [CHEBI:18227, GOC:go_curators]
subset: gosubset_prok
synonym: "sterigmatocystin anabolism" EXACT []
synonym: "sterigmatocystin biosynthesis" EXACT []
synonym: "sterigmatocystin formation" EXACT []
synonym: "sterigmatocystin synthesis" EXACT []
is_a: GO:0009403 ! toxin biosynthetic process
is_a: GO:0019438 ! aromatic compound biosynthetic process
is_a: GO:0045460 ! sterigmatocystin metabolic process
is_a: GO:1901378 ! organic heteropentacyclic compound biosynthetic process

[Term]
id: GO:0045462
name: trichothecene 3-O-acetyltransferase activity
namespace: molecular_function
def: "Catalysis of the 3-O-acetylation of a trichothecene. Trichothecenes are sesquiterpene epoxide mycotoxins that act as potent inhibitors of eukaryotic protein synthesis." [PMID:10583973]
is_a: GO:0016413 ! O-acetyltransferase activity

[Term]
id: GO:0045463
name: R8 cell development
namespace: biological_process
def: "The process whose specific outcome is the progression of the R8 photoreceptor over time, from its formation to the mature structure. The R8 photoreceptor is the founding receptor of each ommatidium." [PMID:11880339]
is_a: GO:0042051 ! compound eye photoreceptor development
relationship: part_of GO:0045465 ! R8 cell differentiation

[Term]
id: GO:0045464
name: R8 cell fate specification
namespace: biological_process
def: "The process in which a cell becomes capable of differentiating autonomously into an R8 cell in an environment that is neutral with respect to the developmental pathway; upon specification, the cell fate can be reversed." [PMID:11880339]
is_a: GO:0043704 ! photoreceptor cell fate specification
relationship: part_of GO:0007460 ! R8 cell fate commitment

[Term]
id: GO:0045465
name: R8 cell differentiation
namespace: biological_process
def: "The process in which a relatively unspecialized cell acquires the specialized features of the R8 photoreceptor." [PMID:11880339]
is_a: GO:0001751 ! compound eye photoreceptor cell differentiation

[Term]
id: GO:0045466
name: R7 cell differentiation
namespace: biological_process
def: "The process in which a relatively unspecialized cell acquires the specialized features of the R7 photoreceptor." [PMID:11880339]
is_a: GO:0001751 ! compound eye photoreceptor cell differentiation

[Term]
id: GO:0045467
name: R7 cell development
namespace: biological_process
def: "The process whose specific outcome is the progression of the R7 photoreceptor over time, from its formation to the mature structure. The R7 photoreceptor is the last photoreceptor to develop in the ommatidium." [PMID:11880339]
is_a: GO:0042051 ! compound eye photoreceptor development
relationship: part_of GO:0045466 ! R7 cell differentiation

[Term]
id: GO:0045468
name: regulation of R8 cell spacing in compound eye
namespace: biological_process
def: "Any process that ensures that the R8 cells are selected in a precise progressive pattern so that they are evenly spaced throughout the eye disc." [GOC:dph, GOC:tb, PMID:11880339]
synonym: "R8 cell spacing in compound eye" RELATED [GOC:dph, GOC:tb]
synonym: "regulation of R8 spacing" EXACT [GOC:dph]
is_a: GO:0007389 ! pattern specification process
is_a: GO:0065008 ! regulation of biological quality
relationship: part_of GO:0048749 ! compound eye development

[Term]
id: GO:0045469
name: negative regulation of R8 cell spacing in compound eye
namespace: biological_process
def: "Any process that stops or prevents the correct R8 cell spacing pattern in a compound eye." [GOC:dph, GOC:tb, PMID:11880339]
synonym: "down regulation of R8 spacing" EXACT []
synonym: "down-regulation of R8 spacing" EXACT []
synonym: "downregulation of R8 spacing" EXACT []
synonym: "inhibition of R8 spacing" NARROW []
is_a: GO:0045468 ! regulation of R8 cell spacing in compound eye

[Term]
id: GO:0045470
name: R8 cell-mediated photoreceptor organization
namespace: biological_process
def: "The regionalization process that coordinates the recruitment and organization of other non-R8 photoreceptors by the R8 photoreceptor." [PMID:11880339]
synonym: "R8-mediated photoreceptor organisation" EXACT [GOC:curators]
is_a: GO:0003002 ! regionalization
relationship: part_of GO:0042051 ! compound eye photoreceptor development

[Term]
id: GO:0045471
name: response to ethanol
namespace: biological_process
alt_id: GO:0017036
def: "Any process that results in a change in state or activity of a cell or an organism (in terms of movement, secretion, enzyme production, gene expression, etc.) as a result of an ethanol stimulus." [GOC:go_curators]
is_a: GO:0097305 ! response to alcohol

[Term]
id: GO:0045472
name: response to ether
namespace: biological_process
def: "Any process that results in a change in state or activity of a cell or an organism (in terms of movement, secretion, enzyme production, gene expression, etc.) as a result of a ether stimulus." [GOC:go_curators]
is_a: GO:0010033 ! response to organic substance
is_a: GO:1901700 ! response to oxygen-containing compound

[Term]
id: GO:0045473
name: obsolete response to ethanol (sensu Insecta)
namespace: biological_process
def: "OBSOLETE. A change in state or activity of an insect (in terms of movement, secretion, enzyme production, gene expression, etc.) as a result of an ethanol stimulus." [GOC:go_curators, GOC:jid]
comment: This term was made obsolete because there is no clear difference between the sensu Insecta term and the generic term.
synonym: "response to ethanol (sensu Insecta)" EXACT []
is_obsolete: true
consider: GO:0048149

[Term]
id: GO:0045474
name: obsolete response to ether (sensu Insecta)
namespace: biological_process
def: "OBSOLETE. A change in state or activity of an insect (in terms of movement, secretion, enzyme production, gene expression, etc.) as a result of an ether stimulus." [GOC:go_curators, GOC:jid]
comment: This term was made obsolete because there is no clear difference between the sensu Insecta term and the generic term.
synonym: "response to ether (sensu Insecta)" EXACT []
is_obsolete: true
consider: GO:0048150

[Term]
id: GO:0045475
name: locomotor rhythm
namespace: biological_process
def: "The rhythm of the locomotor activity of an organism during its 24 hour activity cycle." [GOC:go_curators]
synonym: "circadian locomotor activity rhythm" NARROW []
is_a: GO:0007626 ! locomotory behavior
is_a: GO:0048512 ! circadian behavior

[Term]
id: GO:0045476
name: nurse cell apoptotic process
namespace: biological_process
def: "Any apoptotic process in a nurse cell. During late oogenesis, following the transfer of substances from the nurse cells to the oocyte, nurse cell remnants are cleared from the egg chamber by apoptotic process." [CL:0000026, GOC:mtg_apoptosis, PMID:11973306]
synonym: "apoptosis of nurse cells" EXACT []
synonym: "invertebrate nurse cell apoptosis" NARROW []
synonym: "nurse cell apoptosis" NARROW []
synonym: "nurse cell programmed cell death by apoptosis" EXACT []
synonym: "programmed cell death of nurse cells by apoptosis" EXACT []
is_a: GO:0003006 ! developmental process involved in reproduction
is_a: GO:0010623 ! programmed cell death involved in cell development
is_a: GO:0022412 ! cellular process involved in reproduction in multicellular organism
is_a: GO:1902742 ! apoptotic process involved in development
relationship: part_of GO:0048477 ! oogenesis

[Term]
id: GO:0045477
name: regulation of nurse cell apoptotic process
namespace: biological_process
def: "Any process that modulates the frequency, rate or extent of nurse cell apoptotic process." [GOC:mtg_apoptosis, PMID:11973306]
synonym: "regulation of nurse cell apoptosis" NARROW []
is_a: GO:1904748 ! regulation of apoptotic process involved in development
is_a: GO:1905879 ! regulation of oogenesis
relationship: regulates GO:0045476 ! nurse cell apoptotic process

[Term]
id: GO:0045478
name: fusome organization
namespace: biological_process
def: "A process that is carried out at the cellular level which results in the assembly, arrangement of constituent parts, or disassembly of the fusome, a large intracellular spectrin-rich structure found in insect germline cells and mammalian hematopoietic cells." [GOC:dph, GOC:go_curators, GOC:jl, GOC:mah]
subset: goslim_pir
synonym: "fusome organisation" EXACT [GOC:curators]
synonym: "fusome organization and biogenesis" RELATED [GOC:mah]
is_a: GO:0006996 ! organelle organization
is_a: GO:0022412 ! cellular process involved in reproduction in multicellular organism

[Term]
id: GO:0045479
name: vesicle targeting to fusome
namespace: biological_process
def: "The recruitment of vesicles to the fusome. The vesicles become the fusome tubule network and are necessary for the assembly of the fusome." [PMID:9046244]
synonym: "vesicle-fusome targeting" EXACT []
is_a: GO:0006903 ! vesicle targeting
is_a: GO:0022412 ! cellular process involved in reproduction in multicellular organism
relationship: part_of GO:0045478 ! fusome organization

[Term]
id: GO:0045480
name: galactose oxidase activity
namespace: molecular_function
def: "Catalysis of the reaction: D-galactose + O2 = D-galacto-hexodialdose + hydrogen peroxide." [EC:1.1.3.9]
synonym: "beta-galactose oxidase activity" RELATED [EC:1.1.3.9]
synonym: "D-galactose oxidase activity" EXACT [EC:1.1.3.9]
synonym: "D-galactose:oxygen 6-oxidoreductase activity" EXACT [EC:1.1.3.9]
xref: EC:1.1.3.9
xref: MetaCyc:GALACTOSE-OXIDASE-RXN
xref: RHEA:24163
is_a: GO:0016899 ! oxidoreductase activity, acting on the CH-OH group of donors, oxygen as acceptor

[Term]
id: GO:0045481
name: 6-endo-hydroxycineole dehydrogenase activity
namespace: molecular_function
def: "Catalysis of the reaction: 6-endo-hydroxycineole + NAD(+) = 6-oxocineole + H(+) + NADH." [EC:1.1.1.241, RHEA:11739]
synonym: "6-endo-hydroxycineole:NAD+ 6-oxidoreductase activity" EXACT [EC:1.1.1.241]
xref: EC:1.1.1.241
xref: KEGG:R02994
xref: MetaCyc:6-ENDO-HYDROXYCINEOLE-DEHYDROGENASE-RXN
xref: RHEA:11739
is_a: GO:0016616 ! oxidoreductase activity, acting on the CH-OH group of donors, NAD or NADP as acceptor

[Term]
id: GO:0045482
name: trichodiene synthase activity
namespace: molecular_function
def: "Catalysis of the reaction: 2-trans,6-trans-farnesyl diphosphate = diphosphate + trichodiene." [EC:4.2.3.6, RHEA:12055]
synonym: "sesquiterpene cyclase activity" BROAD [EC:4.2.3.6]
synonym: "trans,trans-farnesyl-diphosphate diphosphate-lyase (cyclizing, trichodiene-forming)" EXACT [EC:4.2.3.6]
synonym: "trans,trans-farnesyl-diphosphate sesquiterpenoid-lyase activity" EXACT [EC:4.2.3.6]
synonym: "trichodiene synthetase activity" EXACT [EC:4.2.3.6]
xref: EC:4.2.3.6
xref: KEGG:R02306
xref: MetaCyc:TRICHODIENE-SYNTHASE-RXN
xref: RHEA:12055
is_a: GO:0010334 ! sesquiterpene synthase activity

[Term]
id: GO:0045483
name: aristolochene synthase activity
namespace: molecular_function
def: "Catalysis of the reaction: trans,trans-farnesyl diphosphate = aristolochene + diphosphate." [EC:4.2.3.9]
synonym: "2-trans,6-trans-farnesyl-diphosphate diphosphate-lyase (cyclizing, aristolochene-forming)" EXACT [EC:4.2.3.9]
synonym: "5-epi-aristolochene synthase activity" EXACT [EC:4.2.3.9]
synonym: "sesquiterpene cyclase activity" BROAD [EC:4.2.3.9]
synonym: "trans,trans-farnesyl diphosphate aristolochene-lyase activity" EXACT [EC:4.2.3.9]
synonym: "trans,trans-farnesyl-diphosphate diphosphate-lyase (cyclizing, aristolochene-forming)" EXACT [EC:4.2.3.9]
xref: EC:4.2.3.9
xref: MetaCyc:ARISTOLOCHENE-SYNTHASE-RXN
xref: RHEA:19828
is_a: GO:0010334 ! sesquiterpene synthase activity

[Term]
id: GO:0045484
name: L-lysine 6-transaminase activity
namespace: molecular_function
def: "Catalysis of the reaction: 2-oxoglutarate + L-lysine = L-glutamate + allysine." [EC:2.6.1.36, RHEA:21203]
subset: gosubset_prok
synonym: "L-lysine aminotransferase activity" EXACT [EC:2.6.1.36]
synonym: "L-lysine transaminase activity" EXACT [EC:2.6.1.36]
synonym: "L-lysine-alpha-ketoglutarate 6-aminotransferase activity" EXACT [EC:2.6.1.36]
synonym: "L-lysine-alpha-ketoglutarate aminotransferase activity" EXACT [EC:2.6.1.36]
synonym: "L-lysine:2-oxoglutarate 6-aminotransferase activity" EXACT [EC:2.6.1.36]
synonym: "lysine 6-aminotransferase activity" EXACT []
synonym: "lysine epsilon-aminotransferase activity" EXACT [EC:2.6.1.36]
synonym: "lysine epsilon-transaminase activity" EXACT [EC:2.6.1.36]
synonym: "lysine:2-ketoglutarate 6-aminotransferase activity" EXACT [EC:2.6.1.36]
xref: EC:2.6.1.36
xref: KEGG:R00457
xref: MetaCyc:L-LYSINE-AMINOTRANSFERASE-RXN
xref: RHEA:21203
is_a: GO:0008483 ! transaminase activity

[Term]
id: GO:0045485
name: omega-6 fatty acid desaturase activity
namespace: molecular_function
def: "Catalysis of the introduction of an omega-6 double bond into the fatty acid hydrocarbon chain." [PMID:7846158]
is_a: GO:0016705 ! oxidoreductase activity, acting on paired donors, with incorporation or reduction of molecular oxygen

[Term]
id: GO:0045486
name: naringenin 3-dioxygenase activity
namespace: molecular_function
def: "Catalysis of the reaction: naringenin + 2-oxoglutarate + O2 = dihydrokaempferol + succinate + CO2." [EC:1.14.11.9]
synonym: "(2S)-flavanone 3-hydroxylase activity" EXACT [EC:1.14.11.9]
synonym: "flavanone 3-beta-hydroxylase activity" EXACT [EC:1.14.11.9]
synonym: "flavanone 3-dioxygenase activity" EXACT [EC:1.14.11.9]
synonym: "flavanone 3-hydroxylase activity" EXACT [EC:1.14.11.9]
synonym: "flavanone 3beta-hydroxylase activity" EXACT [EC:1.14.11.9]
synonym: "flavanone synthase I activity" EXACT [EC:1.14.11.9]
synonym: "flavanone,2-oxoglutarate:oxygen oxidoreductase (3-hydroxylating)" EXACT [EC:1.14.11.9]
synonym: "naringenin 3-hydroxylase activity" EXACT [EC:1.14.11.9]
synonym: "naringenin,2-oxoglutarate:oxygen oxidoreductase (3-hydroxylating) activity" EXACT [EC:1.14.11.9]
xref: EC:1.14.11.9
xref: MetaCyc:NARINGENIN-3-DIOXYGENASE-RXN
is_a: GO:0016706 ! oxidoreductase activity, acting on paired donors, with incorporation or reduction of molecular oxygen, 2-oxoglutarate as one donor, and incorporation of one atom each of oxygen into both donors

[Term]
id: GO:0045487
name: gibberellin catabolic process
namespace: biological_process
def: "The chemical reactions and pathways resulting in the breakdown of gibberellin. Gibberellins are a class of highly modified terpenes that function as plant growth regulators." [GOC:go_curators]
subset: gosubset_prok
synonym: "gibberellic acid breakdown" NARROW []
synonym: "gibberellic acid catabolic process" NARROW []
synonym: "gibberellic acid catabolism" NARROW []
synonym: "gibberellic acid degradation" NARROW []
synonym: "gibberellin catabolism" EXACT []
is_a: GO:0009685 ! gibberellin metabolic process
is_a: GO:0016103 ! diterpenoid catabolic process
is_a: GO:0046395 ! carboxylic acid catabolic process

[Term]
id: GO:0045488
name: pectin metabolic process
namespace: biological_process
def: "The chemical reactions and pathways involving pectin, a group of galacturonic acid-containing, water-soluble colloidal carbohydrates of high molecular weight and of net negative charge." [GOC:tair_curators]
subset: gosubset_prok
synonym: "pectin metabolism" EXACT []
is_a: GO:0010393 ! galacturonan metabolic process

[Term]
id: GO:0045489
name: pectin biosynthetic process
namespace: biological_process
def: "The chemical reactions and pathways resulting in the formation of pectin, a polymer containing a backbone of alpha-1,4-linked D-galacturonic acid residues." [GOC:go_curators, PMID:11931668]
subset: gosubset_prok
synonym: "pectin anabolism" EXACT []
synonym: "pectin biosynthesis" EXACT []
synonym: "pectin formation" EXACT []
synonym: "pectin synthesis" EXACT []
is_a: GO:0000271 ! polysaccharide biosynthetic process
is_a: GO:0045488 ! pectin metabolic process

[Term]
id: GO:0045490
name: pectin catabolic process
namespace: biological_process
def: "The chemical reactions and pathways resulting in the breakdown of pectin, a polymer containing a backbone of alpha-1,4-linked D-galacturonic acid residues." [GOC:go_curators, PMID:11931668]
subset: gosubset_prok
synonym: "pectin breakdown" EXACT []
synonym: "pectin catabolism" EXACT []
synonym: "pectin degradation" EXACT []
is_a: GO:0000272 ! polysaccharide catabolic process
is_a: GO:0045488 ! pectin metabolic process

[Term]
id: GO:0045491
name: xylan metabolic process
namespace: biological_process
def: "The chemical reactions and pathways involving xylan, a polymer containing a beta-1,4-linked D-xylose backbone." [GOC:go_curators, PMID:11931668]
subset: gosubset_prok
synonym: "xylan metabolism" EXACT []
is_a: GO:0010410 ! hemicellulose metabolic process

[Term]
id: GO:0045492
name: xylan biosynthetic process
namespace: biological_process
def: "The chemical reactions and pathways resulting in the formation of xylan, a polymer containing a beta-1,4-linked D-xylose backbone." [GOC:go_curators, PMID:11931668]
subset: gosubset_prok
synonym: "xylan anabolism" EXACT []
synonym: "xylan biosynthesis" EXACT []
synonym: "xylan formation" EXACT []
synonym: "xylan synthesis" EXACT []
is_a: GO:0045491 ! xylan metabolic process
is_a: GO:0070592 ! cell wall polysaccharide biosynthetic process

[Term]
id: GO:0045493
name: xylan catabolic process
namespace: biological_process
def: "The chemical reactions and pathways resulting in the breakdown of xylan, a polymer containing a beta-1,4-linked D-xylose backbone." [GOC:go_curators, PMID:11931668]
subset: gosubset_prok
synonym: "xylan breakdown" EXACT []
synonym: "xylan catabolism" EXACT []
synonym: "xylan degradation" EXACT []
is_a: GO:0000272 ! polysaccharide catabolic process
is_a: GO:0045491 ! xylan metabolic process

[Term]
id: GO:0045494
name: photoreceptor cell maintenance
namespace: biological_process
def: "Any process preventing the degeneration of the photoreceptor, a specialized cell type that is sensitive to light." [CL:0000210, GOC:bf, GOC:rl]
is_a: GO:0032501 ! multicellular organismal process
relationship: part_of GO:0001895 ! retina homeostasis

[Term]
id: GO:0045495
name: pole plasm
namespace: cellular_component
def: "Differentiated cytoplasm associated with a pole (animal, vegetal, anterior, or posterior) of an oocyte, egg or early embryo." [GOC:kmv, PMID:17113380]
synonym: "germ plasm" NARROW []
synonym: "polar plasm" EXACT []
is_a: GO:0005737 ! cytoplasm

[Term]
id: GO:0045496
name: male analia development
namespace: biological_process
def: "The process whose specific outcome is the progression of the analia of the male over time, from formation to the mature structure. The analia is the posterior-most vertral appendage that develops from the genital disc. An example of this process is found in Drosophila melanogaster." [GOC:mtg_sensu, PMID:11494318]
is_a: GO:0007487 ! analia development

[Term]
id: GO:0045497
name: female analia development
namespace: biological_process
def: "The process whose specific outcome is the progression of the analia of the female over time, from formation to the mature structure. The analia is the posterior-most vertral appendage that develops from the genital disc. An example of this process is found in Drosophila melanogaster." [GOC:mtg_sensu, PMID:11494318]
is_a: GO:0007487 ! analia development

[Term]
id: GO:0045498
name: sex comb development
namespace: biological_process
def: "The process whose specific outcome is the progression of the sex comb over time, from its formation to the mature structure. The sex combs are the male specific chaetae located on the prothoracic tarsal segment of the prothoracic leg." [http://fly.ebi.ac.uk]
is_a: GO:0007423 ! sensory organ development

[Term]
id: GO:0045499
name: chemorepellent activity
namespace: molecular_function
def: "Providing the environmental signal that initiates the directed movement of a motile cell or organism towards a lower concentration of that signal." [GOC:ai]
subset: goslim_pir
subset: gosubset_prok
synonym: "chemorepellant activity" EXACT []
is_a: GO:0048018 ! receptor ligand activity

[Term]
id: GO:0045500
name: sevenless signaling pathway
namespace: biological_process
def: "A series of molecular signals initiated by the binding of an extracellular ligand to sevenless (sev; a receptor tyrosine kinase) on the surface of a target cell, and ending with regulation of a downstream cellular process, e.g. transcription." [GOC:bf, GOC:signaling, PMID:10771085]
synonym: "sev receptor signaling pathway" EXACT []
synonym: "sev signaling pathway" EXACT []
synonym: "sevenless signalling pathway" EXACT []
is_a: GO:0007169 ! transmembrane receptor protein tyrosine kinase signaling pathway
relationship: part_of GO:0007465 ! R7 cell fate commitment

[Term]
id: GO:0045501
name: regulation of sevenless signaling pathway
namespace: biological_process
def: "Any process that modulates the frequency, rate or extent of the sevenless signaling pathway." [GOC:go_curators]
synonym: "regulation of sev signaling pathway" EXACT []
synonym: "regulation of sevenless signalling pathway" EXACT []
is_a: GO:0009966 ! regulation of signal transduction
is_a: GO:0010453 ! regulation of cell fate commitment
is_a: GO:0045676 ! regulation of R7 cell differentiation
relationship: regulates GO:0045500 ! sevenless signaling pathway

[Term]
id: GO:0045503
name: dynein light chain binding
namespace: molecular_function
def: "Interacting selectively and non-covalently with a light chain of the dynein complex." [GOC:bf]
is_a: GO:0005515 ! protein binding

[Term]
id: GO:0045504
name: dynein heavy chain binding
namespace: molecular_function
def: "Interacting selectively and non-covalently with a heavy chain of the dynein complex." [GOC:bf]
is_a: GO:0005515 ! protein binding

[Term]
id: GO:0045505
name: dynein intermediate chain binding
namespace: molecular_function
def: "Interacting selectively and non-covalently with an intermediate chain of the dynein complex." [GOC:bf]
is_a: GO:0005515 ! protein binding

[Term]
id: GO:0045506
name: interleukin-24 receptor activity
namespace: molecular_function
def: "Combining with interleukin-24 and transmitting the signal from one side of the membrane to the other to initiate a change in cell activity." [GOC:jl, GOC:signaling]
synonym: "IL-24 receptor activity" EXACT [GOC:mah]
synonym: "IL-24R" EXACT []
is_a: GO:0004896 ! cytokine receptor activity

[Term]
id: GO:0045507
name: interleukin-25 receptor activity
namespace: molecular_function
def: "Combining with interleukin-25 and transmitting the signal from one side of the membrane to the other to initiate a change in cell activity." [GOC:jl, GOC:signaling]
synonym: "IL-25 receptor activity" EXACT [GOC:mah]
synonym: "IL-25R" EXACT []
is_a: GO:0030368 ! interleukin-17 receptor activity

[Term]
id: GO:0045508
name: interleukin-26 receptor activity
namespace: molecular_function
def: "Combining with interleukin-26 and transmitting the signal from one side of the membrane to the other to initiate a change in cell activity." [GOC:jl, GOC:signaling]
synonym: "IL-26 receptor activity" EXACT [GOC:mah]
synonym: "IL-26R" EXACT []
is_a: GO:0004896 ! cytokine receptor activity

[Term]
id: GO:0045509
name: interleukin-27 receptor activity
namespace: molecular_function
def: "Combining with interleukin-27 and transmitting the signal from one side of the membrane to the other to initiate a change in cell activity." [GOC:jl, GOC:signaling]
synonym: "IL-27 receptor activity" EXACT [GOC:mah]
synonym: "IL-27R" EXACT []
is_a: GO:0030368 ! interleukin-17 receptor activity

[Term]
id: GO:0045510
name: interleukin-24 binding
namespace: molecular_function
def: "Interacting selectively and non-covalently with interleukin-24." [GOC:go_curators]
synonym: "IL-24 binding" EXACT []
is_a: GO:0019955 ! cytokine binding

[Term]
id: GO:0045511
name: interleukin-25 binding
namespace: molecular_function
def: "Interacting selectively and non-covalently with interleukin-25." [GOC:go_curators]
synonym: "IL-25 binding" EXACT []
is_a: GO:0019975 ! interleukin-17 binding

[Term]
id: GO:0045512
name: interleukin-26 binding
namespace: molecular_function
def: "Interacting selectively and non-covalently with interleukin-26." [GOC:go_curators]
synonym: "IL-26 binding" EXACT []
is_a: GO:0019955 ! cytokine binding

[Term]
id: GO:0045513
name: interleukin-27 binding
namespace: molecular_function
def: "Interacting selectively and non-covalently with interleukin-27." [GOC:go_curators]
synonym: "IL-27 binding" EXACT []
is_a: GO:0019975 ! interleukin-17 binding

[Term]
id: GO:0045514
name: interleukin-16 receptor binding
namespace: molecular_function
def: "Interacting selectively and non-covalently with the interleukin-16 receptor." [GOC:go_curators]
synonym: "IL-16" NARROW []
synonym: "interleukin-16 receptor ligand" NARROW []
is_a: GO:0005126 ! cytokine receptor binding

[Term]
id: GO:0045515
name: interleukin-18 receptor binding
namespace: molecular_function
def: "Interacting selectively and non-covalently with the interleukin-18 receptor." [GOC:go_curators]
synonym: "IL-18" NARROW []
synonym: "interleukin-18 receptor ligand" NARROW []
is_a: GO:0005126 ! cytokine receptor binding

[Term]
id: GO:0045516
name: interleukin-19 receptor binding
namespace: molecular_function
def: "Interacting selectively and non-covalently with the interleukin-19 receptor." [GOC:go_curators]
synonym: "IL-19" NARROW []
synonym: "interleukin-19 receptor ligand" NARROW []
is_a: GO:0005126 ! cytokine receptor binding

[Term]
id: GO:0045517
name: interleukin-20 receptor binding
namespace: molecular_function
def: "Interacting selectively and non-covalently with the interleukin-20 receptor." [GOC:go_curators]
synonym: "IL-20" NARROW []
synonym: "interleukin-20 receptor ligand" NARROW []
is_a: GO:0005126 ! cytokine receptor binding

[Term]
id: GO:0045518
name: interleukin-22 receptor binding
namespace: molecular_function
def: "Interacting selectively and non-covalently with the interleukin-22 receptor." [GOC:go_curators]
synonym: "IL-22" NARROW []
synonym: "interleukin-22 receptor ligand" NARROW []
is_a: GO:0005126 ! cytokine receptor binding

[Term]
id: GO:0045519
name: interleukin-23 receptor binding
namespace: molecular_function
def: "Interacting selectively and non-covalently with the interleukin-23 receptor." [GOC:go_curators]
synonym: "IL-23" NARROW []
synonym: "interleukin-23 receptor ligand" NARROW []
is_a: GO:0005126 ! cytokine receptor binding

[Term]
id: GO:0045520
name: interleukin-24 receptor binding
namespace: molecular_function
def: "Interacting selectively and non-covalently with the interleukin-24 receptor." [GOC:go_curators]
synonym: "IL-24" NARROW []
synonym: "interleukin-24 receptor ligand" NARROW []
is_a: GO:0005126 ! cytokine receptor binding

[Term]
id: GO:0045521
name: interleukin-25 receptor binding
namespace: molecular_function
def: "Interacting selectively and non-covalently with the interleukin-25 receptor." [GOC:go_curators]
synonym: "IL-25" NARROW []
synonym: "interleukin-25 receptor ligand" NARROW []
is_a: GO:0005126 ! cytokine receptor binding

[Term]
id: GO:0045522
name: interleukin-26 receptor binding
namespace: molecular_function
def: "Interacting selectively and non-covalently with the interleukin-26 receptor." [GOC:go_curators]
synonym: "IL-26" NARROW []
synonym: "interleukin-26 receptor ligand" NARROW []
is_a: GO:0005126 ! cytokine receptor binding

[Term]
id: GO:0045523
name: interleukin-27 receptor binding
namespace: molecular_function
def: "Interacting selectively and non-covalently with the interleukin-27 receptor." [GOC:go_curators]
synonym: "IL-27" NARROW []
synonym: "interleukin-27 receptor ligand" NARROW []
is_a: GO:0005126 ! cytokine receptor binding

[Term]
id: GO:0045524
name: interleukin-24 biosynthetic process
namespace: biological_process
def: "The chemical reactions and pathways resulting in the formation of interleukin-24." [GOC:go_curators]
synonym: "IL-24 biosynthesis" EXACT []
synonym: "IL-24 biosynthetic process" EXACT []
synonym: "interleukin-24 anabolism" EXACT []
synonym: "interleukin-24 biosynthesis" EXACT []
synonym: "interleukin-24 formation" EXACT []
synonym: "interleukin-24 synthesis" EXACT []
is_a: GO:0042089 ! cytokine biosynthetic process
is_a: GO:1901566 ! organonitrogen compound biosynthetic process
relationship: part_of GO:0032628 ! interleukin-24 production

[Term]
id: GO:0045525
name: interleukin-25 biosynthetic process
namespace: biological_process
def: "The chemical reactions and pathways resulting in the formation of interleukin-25." [GOC:go_curators]
synonym: "IL-25 biosynthesis" EXACT []
synonym: "IL-25 biosynthetic process" EXACT []
synonym: "interleukin-25 anabolism" EXACT []
synonym: "interleukin-25 biosynthesis" EXACT []
synonym: "interleukin-25 formation" EXACT []
synonym: "interleukin-25 synthesis" EXACT []
is_a: GO:0042235 ! interleukin-17 biosynthetic process
relationship: part_of GO:0032629 ! interleukin-25 production

[Term]
id: GO:0045526
name: interleukin-26 biosynthetic process
namespace: biological_process
def: "The chemical reactions and pathways resulting in the formation of interleukin-26." [GOC:go_curators]
synonym: "IL-26 biosynthesis" EXACT []
synonym: "IL-26 biosynthetic process" EXACT []
synonym: "interleukin-26 anabolism" EXACT []
synonym: "interleukin-26 biosynthesis" EXACT []
synonym: "interleukin-26 formation" EXACT []
synonym: "interleukin-26 synthesis" EXACT []
is_a: GO:0042089 ! cytokine biosynthetic process
is_a: GO:1901566 ! organonitrogen compound biosynthetic process
relationship: part_of GO:0032630 ! interleukin-26 production

[Term]
id: GO:0045527
name: interleukin-27 biosynthetic process
namespace: biological_process
def: "The chemical reactions and pathways resulting in the formation of interleukin-27." [GOC:go_curators]
synonym: "IL-27 biosynthesis" EXACT []
synonym: "IL-27 biosynthetic process" EXACT []
synonym: "interleukin-27 anabolism" EXACT []
synonym: "interleukin-27 biosynthesis" EXACT []
synonym: "interleukin-27 formation" EXACT []
synonym: "interleukin-27 synthesis" EXACT []
is_a: GO:0042089 ! cytokine biosynthetic process
relationship: part_of GO:0032631 ! interleukin-27 production

[Term]
id: GO:0045528
name: regulation of interleukin-24 biosynthetic process
namespace: biological_process
def: "Any process that modulates the frequency, rate or extent of the chemical reactions and pathways resulting in the formation of interleukin-24." [GOC:go_curators]
synonym: "regulation of IL-24 biosynthesis" EXACT []
synonym: "regulation of IL-24 biosynthetic process" EXACT []
synonym: "regulation of interleukin-24 anabolism" EXACT []
synonym: "regulation of interleukin-24 biosynthesis" EXACT []
synonym: "regulation of interleukin-24 formation" EXACT []
synonym: "regulation of interleukin-24 synthesis" EXACT []
is_a: GO:0032668 ! regulation of interleukin-24 production
is_a: GO:0042035 ! regulation of cytokine biosynthetic process
relationship: regulates GO:0045524 ! interleukin-24 biosynthetic process

[Term]
id: GO:0045529
name: regulation of interleukin-25 biosynthetic process
namespace: biological_process
def: "Any process that modulates the frequency, rate or extent of the chemical reactions and pathways resulting in the formation of interleukin-25." [GOC:go_curators]
synonym: "regulation of IL-25 biosynthesis" EXACT []
synonym: "regulation of IL-25 biosynthetic process" EXACT []
synonym: "regulation of interleukin-25 anabolism" EXACT []
synonym: "regulation of interleukin-25 biosynthesis" EXACT []
synonym: "regulation of interleukin-25 formation" EXACT []
synonym: "regulation of interleukin-25 synthesis" EXACT []
is_a: GO:0032669 ! regulation of interleukin-25 production
is_a: GO:0045378 ! regulation of interleukin-17 biosynthetic process
relationship: regulates GO:0045525 ! interleukin-25 biosynthetic process

[Term]
id: GO:0045530
name: regulation of interleukin-26 biosynthetic process
namespace: biological_process
def: "Any process that modulates the frequency, rate or extent of the chemical reactions and pathways resulting in the formation of interleukin-26." [GOC:go_curators]
synonym: "regulation of IL-26 biosynthesis" EXACT []
synonym: "regulation of IL-26 biosynthetic process" EXACT []
synonym: "regulation of interleukin-26 anabolism" EXACT []
synonym: "regulation of interleukin-26 biosynthesis" EXACT []
synonym: "regulation of interleukin-26 formation" EXACT []
synonym: "regulation of interleukin-26 synthesis" EXACT []
is_a: GO:0032670 ! regulation of interleukin-26 production
is_a: GO:0042035 ! regulation of cytokine biosynthetic process
relationship: regulates GO:0045526 ! interleukin-26 biosynthetic process

[Term]
id: GO:0045531
name: regulation of interleukin-27 biosynthetic process
namespace: biological_process
def: "Any process that modulates the frequency, rate or extent of the chemical reactions and pathways resulting in the formation of interleukin-27." [GOC:go_curators]
synonym: "regulation of IL-27 biosynthesis" EXACT []
synonym: "regulation of IL-27 biosynthetic process" EXACT []
synonym: "regulation of interleukin-27 anabolism" EXACT []
synonym: "regulation of interleukin-27 biosynthesis" EXACT []
synonym: "regulation of interleukin-27 formation" EXACT []
synonym: "regulation of interleukin-27 synthesis" EXACT []
is_a: GO:0032671 ! regulation of interleukin-27 production
is_a: GO:0042035 ! regulation of cytokine biosynthetic process
relationship: regulates GO:0045527 ! interleukin-27 biosynthetic process

[Term]
id: GO:0045532
name: negative regulation of interleukin-24 biosynthetic process
namespace: biological_process
def: "Any process that stops, prevents, or reduces the frequency, rate or extent of the chemical reactions and pathways resulting in the formation of interleukin-24." [GOC:go_curators]
synonym: "down regulation of interleukin-24 biosynthetic process" EXACT []
synonym: "down-regulation of interleukin-24 biosynthetic process" EXACT []
synonym: "downregulation of interleukin-24 biosynthetic process" EXACT []
synonym: "inhibition of interleukin-24 biosynthetic process" NARROW []
synonym: "negative regulation of IL-24 biosynthesis" EXACT []
synonym: "negative regulation of IL-24 biosynthetic process" EXACT []
synonym: "negative regulation of interleukin-24 anabolism" EXACT []
synonym: "negative regulation of interleukin-24 biosynthesis" EXACT []
synonym: "negative regulation of interleukin-24 formation" EXACT []
synonym: "negative regulation of interleukin-24 synthesis" EXACT []
is_a: GO:0032708 ! negative regulation of interleukin-24 production
is_a: GO:0042036 ! negative regulation of cytokine biosynthetic process
is_a: GO:0045528 ! regulation of interleukin-24 biosynthetic process
relationship: negatively_regulates GO:0045524 ! interleukin-24 biosynthetic process

[Term]
id: GO:0045533
name: negative regulation of interleukin-25 biosynthetic process
namespace: biological_process
def: "Any process that stops, prevents, or reduces the frequency, rate or extent of the chemical reactions and pathways resulting in the formation of interleukin-25." [GOC:go_curators]
synonym: "down regulation of interleukin-25 biosynthetic process" EXACT []
synonym: "down-regulation of interleukin-25 biosynthetic process" EXACT []
synonym: "downregulation of interleukin-25 biosynthetic process" EXACT []
synonym: "inhibition of interleukin-25 biosynthetic process" NARROW []
synonym: "negative regulation of IL-25 biosynthesis" EXACT []
synonym: "negative regulation of IL-25 biosynthetic process" EXACT []
synonym: "negative regulation of interleukin-25 anabolism" EXACT []
synonym: "negative regulation of interleukin-25 biosynthesis" EXACT []
synonym: "negative regulation of interleukin-25 formation" EXACT []
synonym: "negative regulation of interleukin-25 synthesis" EXACT []
is_a: GO:0032709 ! negative regulation of interleukin-25 production
is_a: GO:0045379 ! negative regulation of interleukin-17 biosynthetic process
is_a: GO:0045529 ! regulation of interleukin-25 biosynthetic process
relationship: negatively_regulates GO:0045525 ! interleukin-25 biosynthetic process

[Term]
id: GO:0045534
name: negative regulation of interleukin-26 biosynthetic process
namespace: biological_process
def: "Any process that stops, prevents, or reduces the frequency, rate or extent of the chemical reactions and pathways resulting in the formation of interleukin-26." [GOC:go_curators]
synonym: "down regulation of interleukin-26 biosynthetic process" EXACT []
synonym: "down-regulation of interleukin-26 biosynthetic process" EXACT []
synonym: "downregulation of interleukin-26 biosynthetic process" EXACT []
synonym: "inhibition of interleukin-26 biosynthetic process" NARROW []
synonym: "negative regulation of IL-26 biosynthesis" EXACT []
synonym: "negative regulation of IL-26 biosynthetic process" EXACT []
synonym: "negative regulation of interleukin-26 anabolism" EXACT []
synonym: "negative regulation of interleukin-26 biosynthesis" EXACT []
synonym: "negative regulation of interleukin-26 formation" EXACT []
synonym: "negative regulation of interleukin-26 synthesis" EXACT []
is_a: GO:0032710 ! negative regulation of interleukin-26 production
is_a: GO:0042036 ! negative regulation of cytokine biosynthetic process
is_a: GO:0045530 ! regulation of interleukin-26 biosynthetic process
relationship: negatively_regulates GO:0045526 ! interleukin-26 biosynthetic process

[Term]
id: GO:0045535
name: negative regulation of interleukin-27 biosynthetic process
namespace: biological_process
def: "Any process that stops, prevents, or reduces the frequency, rate or extent of the chemical reactions and pathways resulting in the formation of interleukin-27." [GOC:go_curators]
synonym: "down regulation of interleukin-27 biosynthetic process" EXACT []
synonym: "down-regulation of interleukin-27 biosynthetic process" EXACT []
synonym: "downregulation of interleukin-27 biosynthetic process" EXACT []
synonym: "inhibition of interleukin-27 biosynthetic process" NARROW []
synonym: "negative regulation of IL-27 biosynthesis" EXACT []
synonym: "negative regulation of IL-27 biosynthetic process" EXACT []
synonym: "negative regulation of interleukin-27 anabolism" EXACT []
synonym: "negative regulation of interleukin-27 biosynthesis" EXACT []
synonym: "negative regulation of interleukin-27 formation" EXACT []
synonym: "negative regulation of interleukin-27 synthesis" EXACT []
is_a: GO:0032711 ! negative regulation of interleukin-27 production
is_a: GO:0042036 ! negative regulation of cytokine biosynthetic process
is_a: GO:0045531 ! regulation of interleukin-27 biosynthetic process
relationship: negatively_regulates GO:0045527 ! interleukin-27 biosynthetic process

[Term]
id: GO:0045536
name: positive regulation of interleukin-24 biosynthetic process
namespace: biological_process
def: "Any process that activates or increases the frequency, rate or extent of the chemical reactions and pathways resulting in the formation of interleukin-24." [GOC:go_curators]
synonym: "activation of interleukin-24 biosynthetic process" NARROW []
synonym: "positive regulation of IL-24 biosynthesis" EXACT []
synonym: "positive regulation of IL-24 biosynthetic process" EXACT []
synonym: "positive regulation of interleukin-24 anabolism" EXACT []
synonym: "positive regulation of interleukin-24 biosynthesis" EXACT []
synonym: "positive regulation of interleukin-24 formation" EXACT []
synonym: "positive regulation of interleukin-24 synthesis" EXACT []
synonym: "stimulation of interleukin-24 biosynthetic process" NARROW []
synonym: "up regulation of interleukin-24 biosynthetic process" EXACT []
synonym: "up-regulation of interleukin-24 biosynthetic process" EXACT []
synonym: "upregulation of interleukin-24 biosynthetic process" EXACT []
is_a: GO:0032748 ! positive regulation of interleukin-24 production
is_a: GO:0042108 ! positive regulation of cytokine biosynthetic process
is_a: GO:0045528 ! regulation of interleukin-24 biosynthetic process
relationship: positively_regulates GO:0045524 ! interleukin-24 biosynthetic process

[Term]
id: GO:0045537
name: positive regulation of interleukin-25 biosynthetic process
namespace: biological_process
def: "Any process that activates or increases the frequency, rate or extent of the chemical reactions and pathways resulting in the formation of interleukin-25." [GOC:go_curators]
synonym: "activation of interleukin-25 biosynthetic process" NARROW []
synonym: "positive regulation of IL-25 biosynthesis" EXACT []
synonym: "positive regulation of IL-25 biosynthetic process" EXACT []
synonym: "positive regulation of interleukin-25 anabolism" EXACT []
synonym: "positive regulation of interleukin-25 biosynthesis" EXACT []
synonym: "positive regulation of interleukin-25 formation" EXACT []
synonym: "positive regulation of interleukin-25 synthesis" EXACT []
synonym: "stimulation of interleukin-25 biosynthetic process" NARROW []
synonym: "up regulation of interleukin-25 biosynthetic process" EXACT []
synonym: "up-regulation of interleukin-25 biosynthetic process" EXACT []
synonym: "upregulation of interleukin-25 biosynthetic process" EXACT []
is_a: GO:0032749 ! positive regulation of interleukin-25 production
is_a: GO:0045380 ! positive regulation of interleukin-17 biosynthetic process
is_a: GO:0045529 ! regulation of interleukin-25 biosynthetic process
relationship: positively_regulates GO:0045525 ! interleukin-25 biosynthetic process

[Term]
id: GO:0045538
name: positive regulation of interleukin-26 biosynthetic process
namespace: biological_process
def: "Any process that activates or increases the frequency, rate or extent of the chemical reactions and pathways resulting in the formation of interleukin-26." [GOC:go_curators]
synonym: "activation of interleukin-26 biosynthetic process" NARROW []
synonym: "positive regulation of IL-26 biosynthesis" EXACT []
synonym: "positive regulation of IL-26 biosynthetic process" EXACT []
synonym: "positive regulation of interleukin-26 anabolism" EXACT []
synonym: "positive regulation of interleukin-26 biosynthesis" EXACT []
synonym: "positive regulation of interleukin-26 formation" EXACT []
synonym: "positive regulation of interleukin-26 synthesis" EXACT []
synonym: "stimulation of interleukin-26 biosynthetic process" NARROW []
synonym: "up regulation of interleukin-26 biosynthetic process" EXACT []
synonym: "up-regulation of interleukin-26 biosynthetic process" EXACT []
synonym: "upregulation of interleukin-26 biosynthetic process" EXACT []
is_a: GO:0032750 ! positive regulation of interleukin-26 production
is_a: GO:0042108 ! positive regulation of cytokine biosynthetic process
is_a: GO:0045530 ! regulation of interleukin-26 biosynthetic process
relationship: positively_regulates GO:0045526 ! interleukin-26 biosynthetic process

[Term]
id: GO:0045539
name: positive regulation of interleukin-27 biosynthetic process
namespace: biological_process
def: "Any process that activates or increases the frequency, rate or extent of the chemical reactions and pathways resulting in the formation of interleukin-27." [GOC:go_curators]
synonym: "activation of interleukin-27 biosynthetic process" NARROW []
synonym: "positive regulation of IL-27 biosynthesis" EXACT []
synonym: "positive regulation of IL-27 biosynthetic process" EXACT []
synonym: "positive regulation of interleukin-27 anabolism" EXACT []
synonym: "positive regulation of interleukin-27 biosynthesis" EXACT []
synonym: "positive regulation of interleukin-27 formation" EXACT []
synonym: "positive regulation of interleukin-27 synthesis" EXACT []
synonym: "stimulation of interleukin-27 biosynthetic process" NARROW []
synonym: "up regulation of interleukin-27 biosynthetic process" EXACT []
synonym: "up-regulation of interleukin-27 biosynthetic process" EXACT []
synonym: "upregulation of interleukin-27 biosynthetic process" EXACT []
is_a: GO:0032751 ! positive regulation of interleukin-27 production
is_a: GO:0042108 ! positive regulation of cytokine biosynthetic process
is_a: GO:0045531 ! regulation of interleukin-27 biosynthetic process
relationship: positively_regulates GO:0045527 ! interleukin-27 biosynthetic process

[Term]
id: GO:0045540
name: regulation of cholesterol biosynthetic process
namespace: biological_process
def: "Any process that modulates the frequency, rate or extent of the chemical reactions and pathways resulting in the formation of cholesterol." [GOC:go_curators]
synonym: "regulation of cholesterol anabolism" EXACT []
synonym: "regulation of cholesterol biosynthesis" EXACT []
synonym: "regulation of cholesterol formation" EXACT []
synonym: "regulation of cholesterol synthesis" EXACT []
is_a: GO:0050810 ! regulation of steroid biosynthetic process
is_a: GO:0090181 ! regulation of cholesterol metabolic process
is_a: GO:1902930 ! regulation of alcohol biosynthetic process
relationship: regulates GO:0006695 ! cholesterol biosynthetic process

[Term]
id: GO:0045541
name: negative regulation of cholesterol biosynthetic process
namespace: biological_process
def: "Any process that stops, prevents, or reduces the frequency, rate or extent of the chemical reactions and pathways resulting in the formation of cholesterol." [GOC:go_curators]
synonym: "down regulation of cholesterol biosynthetic process" EXACT []
synonym: "down-regulation of cholesterol biosynthetic process" EXACT []
synonym: "downregulation of cholesterol biosynthetic process" EXACT []
synonym: "inhibition of cholesterol biosynthetic process" NARROW []
synonym: "negative regulation of cholesterol anabolism" EXACT []
synonym: "negative regulation of cholesterol biosynthesis" EXACT []
synonym: "negative regulation of cholesterol formation" EXACT []
synonym: "negative regulation of cholesterol synthesis" EXACT []
is_a: GO:0010894 ! negative regulation of steroid biosynthetic process
is_a: GO:0045540 ! regulation of cholesterol biosynthetic process
is_a: GO:0090206 ! negative regulation of cholesterol metabolic process
is_a: GO:1902931 ! negative regulation of alcohol biosynthetic process
relationship: negatively_regulates GO:0006695 ! cholesterol biosynthetic process

[Term]
id: GO:0045542
name: positive regulation of cholesterol biosynthetic process
namespace: biological_process
def: "Any process that activates or increases the frequency, rate or extent of the chemical reactions and pathways resulting in the formation of cholesterol." [GOC:go_curators]
synonym: "activation of cholesterol biosynthetic process" NARROW []
synonym: "positive regulation of cholesterol anabolism" EXACT []
synonym: "positive regulation of cholesterol biosynthesis" EXACT []
synonym: "positive regulation of cholesterol formation" EXACT []
synonym: "positive regulation of cholesterol synthesis" EXACT []
synonym: "stimulation of cholesterol biosynthetic process" NARROW []
synonym: "up regulation of cholesterol biosynthetic process" EXACT []
synonym: "up-regulation of cholesterol biosynthetic process" EXACT []
synonym: "upregulation of cholesterol biosynthetic process" EXACT []
is_a: GO:0010893 ! positive regulation of steroid biosynthetic process
is_a: GO:0045540 ! regulation of cholesterol biosynthetic process
is_a: GO:0090205 ! positive regulation of cholesterol metabolic process
is_a: GO:1902932 ! positive regulation of alcohol biosynthetic process
relationship: positively_regulates GO:0006695 ! cholesterol biosynthetic process

[Term]
id: GO:0045543
name: gibberellin 2-beta-dioxygenase activity
namespace: molecular_function
def: "Catalysis of the reaction: a gibberellin + 2-oxoglutarate + O2 = a 2-beta-hydroxygibberellin + succinate + CO2." [EC:1.14.11.13, GOC:kad]
synonym: "(gibberellin-1),2-oxoglutarate:oxygen oxidoreductase (2beta-hydroxylating)" NARROW [EC:1.14.11.13]
synonym: "gibberellin 2-beta-hydroxylase activity" EXACT [EC:1.14.11.13]
synonym: "gibberellin 2-oxidase activity" EXACT []
synonym: "gibberellin 2beta-dioxygenase activity" EXACT [EC:1.14.11.13]
synonym: "gibberellin 2beta-hydroxylase activity" EXACT [EC:1.14.11.13]
xref: EC:1.14.11.13
xref: MetaCyc:PWY-102
xref: RHEA:15008
is_a: GO:0016706 ! oxidoreductase activity, acting on paired donors, with incorporation or reduction of molecular oxygen, 2-oxoglutarate as one donor, and incorporation of one atom each of oxygen into both donors

[Term]
id: GO:0045544
name: gibberellin 20-oxidase activity
namespace: molecular_function
def: "Catalysis of the oxidation of C-20 gibberellins to form the corresponding C-19 lactones." [PMID:7604047]
subset: mf_needs_review
is_a: GO:0016706 ! oxidoreductase activity, acting on paired donors, with incorporation or reduction of molecular oxygen, 2-oxoglutarate as one donor, and incorporation of one atom each of oxygen into both donors

[Term]
id: GO:0045545
name: syndecan binding
namespace: molecular_function
def: "Interacting selectively and non-covalently with syndecan, an integral membrane proteoglycan (250-300 kDa) associated largely with epithelial cells." [GOC:go_curators, PMID:9355727]
is_a: GO:0043394 ! proteoglycan binding

[Term]
id: GO:0045547
name: dehydrodolichyl diphosphate synthase activity
namespace: molecular_function
def: "Catalysis of the condensation of isopentenyl diphosphate and farnesyl diphosphate in the cis-configuration to form dehydrodolichyl diphosphate." [PMID:9858571]
is_a: GO:0004659 ! prenyltransferase activity

[Term]
id: GO:0045548
name: phenylalanine ammonia-lyase activity
namespace: molecular_function
def: "Catalysis of the reaction: L-phenylalanine = NH(4)(+) + trans-cinnamate." [RHEA:21387]
synonym: "L-phenylalanine ammonia-lyase activity" EXACT [EC:4.3.1.24]
synonym: "PAL activity" BROAD [EC:4.3.1.24]
synonym: "phe ammonia-lyase activity" EXACT [EC:4.3.1.24]
synonym: "phenylalanine ammonium-lyase activity" EXACT [EC:4.3.1.24]
synonym: "phenylalanine deaminase activity" EXACT [EC:4.3.1.24]
xref: EC:4.3.1.24
xref: EC:4.3.1.25
xref: RHEA:21387 "L-phenylalanine = NH(4)(+) + trans-cinnamate"
is_a: GO:0016841 ! ammonia-lyase activity

[Term]
id: GO:0045549
name: 9-cis-epoxycarotenoid dioxygenase activity
namespace: molecular_function
def: "Catalysis of the reactions: a 9-cis-epoxycarotenoid + O2 = 2-cis,4-trans-xanthoxin + a 12'-apo-carotenal; 9-cis-violaxanthin + O2 = 2-cis,4-trans-xanthoxin + (3S,5R,6S)-5,6-epoxy-3-hydroxy-5,6-dihydro-12'-apo-beta-caroten-12'-al; and 9'-cis-neoxanthin + O2 = 2-cis,4-trans-xanthoxin + (3S,5R,6R)-5,6-dihydroxy-6,7-didehydro-5,6-dihydro-12'-apo-beta-caroten-12'-al." [EC:1.13.11.51]
synonym: "9-cis-epoxycarotenoid 11,12-dioxygenase activity" EXACT [EC:1.13.11.51]
synonym: "AtNCED3" RELATED [EC:1.13.11.51]
synonym: "NCED" RELATED [EC:1.13.11.51]
synonym: "neoxanthin cleavage enzyme" RELATED []
synonym: "nine-cis-epoxycarotenoid dioxygenase activity" EXACT [EC:1.13.11.51]
synonym: "PvNCED1" RELATED [EC:1.13.11.51]
synonym: "VP14" RELATED [EC:1.13.11.51]
xref: EC:1.13.11.51
is_a: GO:0010436 ! carotenoid dioxygenase activity

[Term]
id: GO:0045550
name: geranylgeranyl reductase activity
namespace: molecular_function
def: "Catalysis of the formation of phytyl group from the stepwise reduction of a geranylgeranyl group." [PMID:9492312]
subset: gosubset_prok
is_a: GO:0016491 ! oxidoreductase activity

[Term]
id: GO:0045551
name: cinnamyl-alcohol dehydrogenase activity
namespace: molecular_function
def: "Catalysis of the reaction: cinnamyl alcohol + NADP+ = cinnamaldehyde + NADPH + H+." [EC:1.1.1.195]
synonym: "CAD activity" BROAD [EC:1.1.1.195]
synonym: "cinnamyl alcohol dehydrogenase activity" EXACT [EC:1.1.1.195]
synonym: "cinnamyl-alcohol:NADP+ oxidoreductase activity" EXACT [EC:1.1.1.195]
xref: EC:1.1.1.195
xref: MetaCyc:CINNAMYL-ALCOHOL-DEHYDROGENASE-RXN
xref: RHEA:10395
is_a: GO:0016616 ! oxidoreductase activity, acting on the CH-OH group of donors, NAD or NADP as acceptor

[Term]
id: GO:0045552
name: dihydrokaempferol 4-reductase activity
namespace: molecular_function
def: "Catalysis of the reaction: cis-3,4-leucopelargonidin + NADP+ = (+)-dihydrokaempferol + NADPH + H+." [EC:1.1.1.219]
subset: gosubset_prok
synonym: "cis-3,4-leucopelargonidin:NADP+ 4-oxidoreductase activity" EXACT [EC:1.1.1.219]
synonym: "dihydroflavanol 4-reductase activity" EXACT [EC:1.1.1.219]
synonym: "dihydroflavonol 4-reductase activity" EXACT [EC:1.1.1.219]
synonym: "dihydromyricetin reductase activity" EXACT [EC:1.1.1.219]
synonym: "dihydroquercetin reductase activity" EXACT [EC:1.1.1.219]
synonym: "NADPH-dihydromyricetin reductase activity" EXACT [EC:1.1.1.219]
xref: EC:1.1.1.219
xref: MetaCyc:DIHYDROKAEMPFEROL-4-REDUCTASE-RXN
xref: RHEA:23019
is_a: GO:0016616 ! oxidoreductase activity, acting on the CH-OH group of donors, NAD or NADP as acceptor

[Term]
id: GO:0045553
name: TRAIL biosynthetic process
namespace: biological_process
def: "The chemical reactions and pathways resulting in the formation of TRAIL (TNF-related apoptosis inducing ligand). TRAIL induces apoptosis in a wide variety of cells and is a member of the tumor necrosis factor (TNF) family of cytokines." [PMID:9311998]
synonym: "TRAIL anabolism" EXACT []
synonym: "TRAIL biosynthesis" EXACT []
synonym: "TRAIL formation" EXACT []
synonym: "TRAIL synthesis" EXACT []
is_a: GO:0042089 ! cytokine biosynthetic process
relationship: part_of GO:0032639 ! TRAIL production

[Term]
id: GO:0045554
name: regulation of TRAIL biosynthetic process
namespace: biological_process
def: "Any process that modulates the frequency, rate or extent of the chemical reactions and pathways resulting in the formation of TRAIL, TNF-related apoptosis inducing ligand." [GOC:go_curators]
synonym: "regulation of TRAIL anabolism" EXACT []
synonym: "regulation of TRAIL biosynthesis" EXACT []
synonym: "regulation of TRAIL formation" EXACT []
synonym: "regulation of TRAIL synthesis" EXACT []
is_a: GO:0032679 ! regulation of TRAIL production
is_a: GO:0042035 ! regulation of cytokine biosynthetic process
relationship: regulates GO:0045553 ! TRAIL biosynthetic process

[Term]
id: GO:0045555
name: negative regulation of TRAIL biosynthetic process
namespace: biological_process
def: "Any process that stops, prevents, or reduces the frequency, rate or extent of the chemical reactions and pathways resulting in the formation of TRAIL, TNF-related apoptosis inducing ligand." [GOC:go_curators]
synonym: "down regulation of TRAIL biosynthetic process" EXACT []
synonym: "down-regulation of TRAIL biosynthetic process" EXACT []
synonym: "downregulation of TRAIL biosynthetic process" EXACT []
synonym: "inhibition of TRAIL biosynthetic process" NARROW []
synonym: "negative regulation of TRAIL anabolism" EXACT []
synonym: "negative regulation of TRAIL biosynthesis" EXACT []
synonym: "negative regulation of TRAIL formation" EXACT []
synonym: "negative regulation of TRAIL synthesis" EXACT []
is_a: GO:0032719 ! negative regulation of TRAIL production
is_a: GO:0042036 ! negative regulation of cytokine biosynthetic process
is_a: GO:0045554 ! regulation of TRAIL biosynthetic process
relationship: negatively_regulates GO:0045553 ! TRAIL biosynthetic process

[Term]
id: GO:0045556
name: positive regulation of TRAIL biosynthetic process
namespace: biological_process
def: "Any process that activates or increases the frequency, rate or extent of the chemical reactions and pathways resulting in the formation of TRAIL, TNF-related apoptosis inducing ligand." [GOC:go_curators]
synonym: "activation of TRAIL biosynthetic process" NARROW []
synonym: "positive regulation of TRAIL anabolism" EXACT []
synonym: "positive regulation of TRAIL biosynthesis" EXACT []
synonym: "positive regulation of TRAIL formation" EXACT []
synonym: "positive regulation of TRAIL synthesis" EXACT []
synonym: "stimulation of TRAIL biosynthetic process" NARROW []
synonym: "up regulation of TRAIL biosynthetic process" EXACT []
synonym: "up-regulation of TRAIL biosynthetic process" EXACT []
synonym: "upregulation of TRAIL biosynthetic process" EXACT []
is_a: GO:0032759 ! positive regulation of TRAIL production
is_a: GO:0042108 ! positive regulation of cytokine biosynthetic process
is_a: GO:0045554 ! regulation of TRAIL biosynthetic process
relationship: positively_regulates GO:0045553 ! TRAIL biosynthetic process

[Term]
id: GO:0045557
name: TRAIL receptor biosynthetic process
namespace: biological_process
def: "The chemical reactions and pathways resulting in the formation of the TRAIL (TNF-related apoptosis inducing ligand) receptor." [GOC:go_curators]
synonym: "TRAIL receptor anabolism" EXACT []
synonym: "TRAIL receptor biosynthesis" EXACT []
synonym: "TRAIL receptor formation" EXACT []
synonym: "TRAIL receptor synthesis" EXACT []
is_a: GO:0032800 ! receptor biosynthetic process

[Term]
id: GO:0045558
name: TRAIL receptor 1 biosynthetic process
namespace: biological_process
def: "The chemical reactions and pathways resulting in the formation of TRAIL-R1 (TNF-related apoptosis inducing ligand receptor 1), which engages a caspase-dependent apoptotic pathway." [GOC:go_curators, PMID:9311998]
synonym: "TRAIL receptor 1 anabolism" EXACT []
synonym: "TRAIL receptor 1 biosynthesis" EXACT []
synonym: "TRAIL receptor 1 formation" EXACT []
synonym: "TRAIL receptor 1 synthesis" EXACT []
synonym: "tumor necrosis factor receptor superfamily member 10A biosynthetic process" EXACT [PR:000002108]
is_a: GO:0019538 ! protein metabolic process
is_a: GO:0045557 ! TRAIL receptor biosynthetic process
is_a: GO:1901566 ! organonitrogen compound biosynthetic process

[Term]
id: GO:0045559
name: TRAIL receptor 2 biosynthetic process
namespace: biological_process
def: "The chemical reactions and pathways resulting in the formation of TRAIL-R2 (TNF-related apoptosis inducing ligand receptor 2), which engages a caspase-dependent apoptotic pathway and mediates apoptosis via the intracellular adaptor molecule FADD/MORT1." [GOC:go_curators, PMID:9311998]
synonym: "TRAIL receptor 2 anabolism" EXACT []
synonym: "TRAIL receptor 2 biosynthesis" EXACT []
synonym: "TRAIL receptor 2 formation" EXACT []
synonym: "TRAIL receptor 2 synthesis" EXACT []
synonym: "tumor necrosis factor receptor superfamily member 10B biosynthetic process" EXACT [PR:000002109]
is_a: GO:0019538 ! protein metabolic process
is_a: GO:0045557 ! TRAIL receptor biosynthetic process
is_a: GO:1901566 ! organonitrogen compound biosynthetic process

[Term]
id: GO:0045560
name: regulation of TRAIL receptor biosynthetic process
namespace: biological_process
def: "Any process that modulates the frequency, rate or extent of the chemical reactions and pathways resulting in the formation of the TRAIL (TNF-related apoptosis inducing ligand) receptor." [GOC:go_curators]
synonym: "regulation of TRAIL receptor anabolism" EXACT []
synonym: "regulation of TRAIL receptor biosynthesis" EXACT []
synonym: "regulation of TRAIL receptor formation" EXACT []
synonym: "regulation of TRAIL receptor synthesis" EXACT []
is_a: GO:0010869 ! regulation of receptor biosynthetic process
relationship: regulates GO:0045557 ! TRAIL receptor biosynthetic process

[Term]
id: GO:0045561
name: regulation of TRAIL receptor 1 biosynthetic process
namespace: biological_process
def: "Any process that modulates the frequency, rate or extent of the chemical reactions and pathways resulting in the formation of TRAIL (TNF-related apoptosis inducing ligand) receptor 1." [GOC:go_curators]
synonym: "regulation of TRAIL receptor 1 anabolism" EXACT []
synonym: "regulation of TRAIL receptor 1 biosynthesis" EXACT []
synonym: "regulation of TRAIL receptor 1 formation" EXACT []
synonym: "regulation of TRAIL receptor 1 synthesis" EXACT []
is_a: GO:0045560 ! regulation of TRAIL receptor biosynthetic process
is_a: GO:0051246 ! regulation of protein metabolic process
relationship: regulates GO:0045558 ! TRAIL receptor 1 biosynthetic process

[Term]
id: GO:0045562
name: regulation of TRAIL receptor 2 biosynthetic process
namespace: biological_process
def: "Any process that modulates the frequency, rate or extent of the chemical reactions and pathways resulting in the formation of TRAIL (TNF-related apoptosis inducing ligand) receptor 2." [GOC:go_curators]
synonym: "regulation of TRAIL receptor 2 anabolism" EXACT []
synonym: "regulation of TRAIL receptor 2 biosynthesis" EXACT []
synonym: "regulation of TRAIL receptor 2 formation" EXACT []
synonym: "regulation of TRAIL receptor 2 synthesis" EXACT []
is_a: GO:0045560 ! regulation of TRAIL receptor biosynthetic process
is_a: GO:0051246 ! regulation of protein metabolic process
relationship: regulates GO:0045559 ! TRAIL receptor 2 biosynthetic process

[Term]
id: GO:0045563
name: negative regulation of TRAIL receptor biosynthetic process
namespace: biological_process
def: "Any process that stops, prevents, or reduces the frequency, rate or extent of the chemical reactions and pathways resulting in the formation of the TRAIL (TNF-related apoptosis inducing ligand) receptor." [GOC:go_curators]
synonym: "down regulation of TRAIL receptor biosynthetic process" EXACT []
synonym: "down-regulation of TRAIL receptor biosynthetic process" EXACT []
synonym: "downregulation of TRAIL receptor biosynthetic process" EXACT []
synonym: "inhibition of TRAIL receptor biosynthetic process" NARROW []
synonym: "negative regulation of TRAIL receptor anabolism" EXACT []
synonym: "negative regulation of TRAIL receptor biosynthesis" EXACT []
synonym: "negative regulation of TRAIL receptor formation" EXACT []
synonym: "negative regulation of TRAIL receptor synthesis" EXACT []
is_a: GO:0010871 ! negative regulation of receptor biosynthetic process
is_a: GO:0045560 ! regulation of TRAIL receptor biosynthetic process
relationship: negatively_regulates GO:0045557 ! TRAIL receptor biosynthetic process

[Term]
id: GO:0045564
name: positive regulation of TRAIL receptor biosynthetic process
namespace: biological_process
def: "Any process that activates or increases the frequency, rate or extent of the chemical reactions and pathways resulting in the formation of the TRAIL (TNF-related apoptosis inducing ligand) receptor." [GOC:go_curators]
synonym: "activation of TRAIL receptor biosynthetic process" NARROW []
synonym: "positive regulation of TRAIL receptor anabolism" EXACT []
synonym: "positive regulation of TRAIL receptor biosynthesis" EXACT []
synonym: "positive regulation of TRAIL receptor formation" EXACT []
synonym: "positive regulation of TRAIL receptor synthesis" EXACT []
synonym: "stimulation of TRAIL receptor biosynthetic process" NARROW []
synonym: "up regulation of TRAIL receptor biosynthetic process" EXACT []
synonym: "up-regulation of TRAIL receptor biosynthetic process" EXACT []
synonym: "upregulation of TRAIL receptor biosynthetic process" EXACT []
is_a: GO:0010870 ! positive regulation of receptor biosynthetic process
is_a: GO:0045560 ! regulation of TRAIL receptor biosynthetic process
relationship: positively_regulates GO:0045557 ! TRAIL receptor biosynthetic process

[Term]
id: GO:0045565
name: negative regulation of TRAIL receptor 1 biosynthetic process
namespace: biological_process
def: "Any process that stops, prevents, or reduces the frequency, rate or extent of the chemical reactions and pathways resulting in the formation of TRAIL (TNF-related apoptosis inducing ligand) receptor 1." [GOC:go_curators]
synonym: "down regulation of TRAIL receptor 1 biosynthetic process" EXACT []
synonym: "down-regulation of TRAIL receptor 1 biosynthetic process" EXACT []
synonym: "downregulation of TRAIL receptor 1 biosynthetic process" EXACT []
synonym: "inhibition of TRAIL receptor 1 biosynthetic process" NARROW []
synonym: "negative regulation of TRAIL receptor 1 anabolism" EXACT []
synonym: "negative regulation of TRAIL receptor 1 biosynthesis" EXACT []
synonym: "negative regulation of TRAIL receptor 1 formation" EXACT []
synonym: "negative regulation of TRAIL receptor 1 synthesis" EXACT []
is_a: GO:0045561 ! regulation of TRAIL receptor 1 biosynthetic process
is_a: GO:0045563 ! negative regulation of TRAIL receptor biosynthetic process
is_a: GO:0051248 ! negative regulation of protein metabolic process
relationship: negatively_regulates GO:0045558 ! TRAIL receptor 1 biosynthetic process

[Term]
id: GO:0045566
name: positive regulation of TRAIL receptor 1 biosynthetic process
namespace: biological_process
def: "Any process that activates or increases the frequency, rate or extent of the chemical reactions and pathways resulting in the formation of TRAIL (TNF-related apoptosis inducing ligand) receptor 1." [GOC:go_curators]
synonym: "activation of TRAIL receptor 1 biosynthetic process" NARROW []
synonym: "positive regulation of TRAIL receptor 1 anabolism" EXACT []
synonym: "positive regulation of TRAIL receptor 1 biosynthesis" EXACT []
synonym: "positive regulation of TRAIL receptor 1 formation" EXACT []
synonym: "positive regulation of TRAIL receptor 1 synthesis" EXACT []
synonym: "stimulation of TRAIL receptor 1 biosynthetic process" NARROW []
synonym: "up regulation of TRAIL receptor 1 biosynthetic process" EXACT []
synonym: "up-regulation of TRAIL receptor 1 biosynthetic process" EXACT []
synonym: "upregulation of TRAIL receptor 1 biosynthetic process" EXACT []
is_a: GO:0045561 ! regulation of TRAIL receptor 1 biosynthetic process
is_a: GO:0045564 ! positive regulation of TRAIL receptor biosynthetic process
is_a: GO:0051247 ! positive regulation of protein metabolic process
relationship: positively_regulates GO:0045558 ! TRAIL receptor 1 biosynthetic process

[Term]
id: GO:0045567
name: negative regulation of TRAIL receptor 2 biosynthetic process
namespace: biological_process
def: "Any process that stops, prevents, or reduces the frequency, rate or extent of the chemical reactions and pathways resulting in the formation of TRAIL (TNF-related apoptosis inducing ligand) receptor 2." [GOC:go_curators]
synonym: "down regulation of TRAIL receptor 2 biosynthetic process" EXACT []
synonym: "down-regulation of TRAIL receptor 2 biosynthetic process" EXACT []
synonym: "downregulation of TRAIL receptor 2 biosynthetic process" EXACT []
synonym: "inhibition of TRAIL receptor 2 biosynthetic process" NARROW []
synonym: "negative regulation of TRAIL receptor 2 anabolism" EXACT []
synonym: "negative regulation of TRAIL receptor 2 biosynthesis" EXACT []
synonym: "negative regulation of TRAIL receptor 2 formation" EXACT []
synonym: "negative regulation of TRAIL receptor 2 synthesis" EXACT []
is_a: GO:0045562 ! regulation of TRAIL receptor 2 biosynthetic process
is_a: GO:0045563 ! negative regulation of TRAIL receptor biosynthetic process
is_a: GO:0051248 ! negative regulation of protein metabolic process
relationship: negatively_regulates GO:0045559 ! TRAIL receptor 2 biosynthetic process

[Term]
id: GO:0045568
name: positive regulation of TRAIL receptor 2 biosynthetic process
namespace: biological_process
def: "Any process that activates or increases the frequency, rate or extent of the chemical reactions and pathways resulting in the formation of TRAIL (TNF-related apoptosis inducing ligand) receptor 2." [GOC:go_curators]
synonym: "activation of TRAIL receptor 2 biosynthetic process" NARROW []
synonym: "positive regulation of TRAIL receptor 2 anabolism" EXACT []
synonym: "positive regulation of TRAIL receptor 2 biosynthesis" EXACT []
synonym: "positive regulation of TRAIL receptor 2 formation" EXACT []
synonym: "positive regulation of TRAIL receptor 2 synthesis" EXACT []
synonym: "stimulation of TRAIL receptor 2 biosynthetic process" NARROW []
synonym: "up regulation of TRAIL receptor 2 biosynthetic process" EXACT []
synonym: "up-regulation of TRAIL receptor 2 biosynthetic process" EXACT []
synonym: "upregulation of TRAIL receptor 2 biosynthetic process" EXACT []
is_a: GO:0045562 ! regulation of TRAIL receptor 2 biosynthetic process
is_a: GO:0045564 ! positive regulation of TRAIL receptor biosynthetic process
is_a: GO:0051247 ! positive regulation of protein metabolic process
relationship: positively_regulates GO:0045559 ! TRAIL receptor 2 biosynthetic process

[Term]
id: GO:0045569
name: TRAIL binding
namespace: molecular_function
def: "Interacting selectively and non-covalently with TRAIL (TNF-related apoptosis inducing ligand), a member of the tumor necrosis factor ligand family that rapidly induces apoptosis in a variety of transformed cell lines." [GOC:go_curators, PMID:9082980]
subset: goslim_chembl
synonym: "Apo-2L binding" EXACT []
is_a: GO:0005515 ! protein binding

[Term]
id: GO:0045570
name: regulation of imaginal disc growth
namespace: biological_process
def: "Any process that modulates the frequency, rate or extent of the growth of the imaginal disc." [GOC:go_curators]
is_a: GO:0046620 ! regulation of organ growth
is_a: GO:2000026 ! regulation of multicellular organismal development
relationship: regulates GO:0007446 ! imaginal disc growth

[Term]
id: GO:0045571
name: negative regulation of imaginal disc growth
namespace: biological_process
def: "Any process that stops, prevents, or reduces the frequency, rate or extent of imaginal disc growth." [GOC:go_curators]
synonym: "down regulation of imaginal disc growth" EXACT []
synonym: "down-regulation of imaginal disc growth" EXACT []
synonym: "downregulation of imaginal disc growth" EXACT []
synonym: "inhibition of imaginal disc growth" NARROW []
is_a: GO:0045570 ! regulation of imaginal disc growth
is_a: GO:0046621 ! negative regulation of organ growth
relationship: negatively_regulates GO:0007446 ! imaginal disc growth

[Term]
id: GO:0045572
name: positive regulation of imaginal disc growth
namespace: biological_process
def: "Any process that activates or increases the frequency, rate or extent of imaginal disc growth." [GOC:go_curators]
synonym: "activation of imaginal disc growth" NARROW []
synonym: "stimulation of imaginal disc growth" NARROW []
synonym: "up regulation of imaginal disc growth" EXACT []
synonym: "up-regulation of imaginal disc growth" EXACT []
synonym: "upregulation of imaginal disc growth" EXACT []
is_a: GO:0045570 ! regulation of imaginal disc growth
is_a: GO:0046622 ! positive regulation of organ growth
relationship: positively_regulates GO:0007446 ! imaginal disc growth

[Term]
id: GO:0045574
name: sterigmatocystin catabolic process
namespace: biological_process
def: "The chemical reactions and pathways resulting in the breakdown of sterigmatocystin, a carcinogenic mycotoxin produced in high yields by strains of the common molds." [CHEBI:18227, GOC:go_curators]
subset: gosubset_prok
synonym: "sterigmatocystin breakdown" EXACT []
synonym: "sterigmatocystin catabolism" EXACT []
synonym: "sterigmatocystin degradation" EXACT []
is_a: GO:0009407 ! toxin catabolic process
is_a: GO:0019439 ! aromatic compound catabolic process
is_a: GO:0045460 ! sterigmatocystin metabolic process
is_a: GO:1901377 ! organic heteropentacyclic compound catabolic process

[Term]
id: GO:0045575
name: basophil activation
namespace: biological_process
def: "The change in morphology and behavior of a basophil resulting from exposure to a cytokine, chemokine, soluble factor, or to (at least in mammals) an antigen which the basophil has specifically bound via IgE bound to Fc-epsilonRI receptors." [GOC:mgi_curators, ISBN:0781735149]
xref: Wikipedia:Basophil_activation
is_a: GO:0036230 ! granulocyte activation

[Term]
id: GO:0045576
name: mast cell activation
namespace: biological_process
def: "The change in morphology and behavior of a mast cell resulting from exposure to a cytokine, chemokine, soluble factor, or to (at least in mammals) an antigen which the mast cell has specifically bound via IgE bound to Fc-epsilonRI receptors." [GOC:mgi_curators, ISBN:0781735149]
is_a: GO:0002274 ! myeloid leukocyte activation

[Term]
id: GO:0045577
name: regulation of B cell differentiation
namespace: biological_process
def: "Any process that modulates the frequency, rate or extent of B cell differentiation." [GOC:go_curators]
comment: Note that immunologists typically use the word 'development' to refer to cells of B or T cell lineages undergoing the process that GO describes as 'cell differentiation'.
synonym: "regulation of B cell development" RELATED [GOC:add]
synonym: "regulation of B lymphocyte differentiation" EXACT []
synonym: "regulation of B-cell differentiation" EXACT []
synonym: "regulation of B-lymphocyte differentiation" EXACT []
is_a: GO:0045619 ! regulation of lymphocyte differentiation
is_a: GO:0050864 ! regulation of B cell activation
relationship: regulates GO:0030183 ! B cell differentiation

[Term]
id: GO:0045578
name: negative regulation of B cell differentiation
namespace: biological_process
def: "Any process that stops, prevents, or reduces the frequency, rate or extent of B cell differentiation." [GOC:go_curators]
comment: Note that immunologists typically use the word 'development' to refer to cells of B or T cell lineages undergoing the process that GO describes as 'cell differentiation'.
synonym: "down regulation of B cell differentiation" EXACT []
synonym: "down-regulation of B cell differentiation" EXACT []
synonym: "downregulation of B cell differentiation" EXACT []
synonym: "inhibition of B cell differentiation" NARROW []
synonym: "negative regulation of B cell development" RELATED [GOC:add]
synonym: "negative regulation of B lymphocyte differentiation" EXACT []
synonym: "negative regulation of B-cell differentiation" EXACT []
synonym: "negative regulation of B-lymphocyte differentiation" EXACT []
is_a: GO:0045577 ! regulation of B cell differentiation
is_a: GO:0045620 ! negative regulation of lymphocyte differentiation
is_a: GO:0050869 ! negative regulation of B cell activation
relationship: negatively_regulates GO:0030183 ! B cell differentiation

[Term]
id: GO:0045579
name: positive regulation of B cell differentiation
namespace: biological_process
def: "Any process that activates or increases the frequency, rate or extent of B cell differentiation." [GOC:go_curators]
comment: Note that immunologists typically use the word 'development' to refer to cells of B or T cell lineages undergoing the process that GO describes as 'cell differentiation'.
synonym: "activation of B cell differentiation" NARROW []
synonym: "positive regulation of B cell development" RELATED [GOC:add]
synonym: "positive regulation of B lymphocyte differentiation" EXACT []
synonym: "positive regulation of B-cell differentiation" EXACT []
synonym: "positive regulation of B-lymphocyte differentiation" EXACT []
synonym: "stimulation of B cell differentiation" NARROW []
synonym: "up regulation of B cell differentiation" EXACT []
synonym: "up-regulation of B cell differentiation" EXACT []
synonym: "upregulation of B cell differentiation" EXACT []
is_a: GO:0045577 ! regulation of B cell differentiation
is_a: GO:0045621 ! positive regulation of lymphocyte differentiation
is_a: GO:0050871 ! positive regulation of B cell activation
relationship: positively_regulates GO:0030183 ! B cell differentiation

[Term]
id: GO:0045580
name: regulation of T cell differentiation
namespace: biological_process
def: "Any process that modulates the frequency, rate or extent of T cell differentiation." [GOC:go_curators]
comment: Note that immunologists typically use the word 'development' to refer to cells of B or T cell lineages undergoing the process that GO describes as 'cell differentiation'.
synonym: "regulation of T cell development" RELATED [GOC:add]
synonym: "regulation of T lymphocyte differentiation" EXACT []
synonym: "regulation of T-cell differentiation" EXACT []
synonym: "regulation of T-lymphocyte differentiation" EXACT []
is_a: GO:0045619 ! regulation of lymphocyte differentiation
is_a: GO:0050863 ! regulation of T cell activation
relationship: regulates GO:0030217 ! T cell differentiation

[Term]
id: GO:0045581
name: negative regulation of T cell differentiation
namespace: biological_process
def: "Any process that stops, prevents, or reduces the frequency, rate or extent of T cell differentiation." [GOC:go_curators]
comment: Note that immunologists typically use the word 'development' to refer to cells of B or T cell lineages undergoing the process that GO describes as 'cell differentiation'.
synonym: "down regulation of T cell differentiation" EXACT []
synonym: "down-regulation of T cell differentiation" EXACT []
synonym: "downregulation of T cell differentiation" EXACT []
synonym: "inhibition of T cell differentiation" NARROW []
synonym: "negative regulation of T cell development" RELATED [GOC:add]
synonym: "negative regulation of T lymphocyte differentiation" EXACT []
synonym: "negative regulation of T-cell differentiation" EXACT []
synonym: "negative regulation of T-lymphocyte differentiation" EXACT []
is_a: GO:0045580 ! regulation of T cell differentiation
is_a: GO:0045620 ! negative regulation of lymphocyte differentiation
is_a: GO:0050868 ! negative regulation of T cell activation
relationship: negatively_regulates GO:0030217 ! T cell differentiation

[Term]
id: GO:0045582
name: positive regulation of T cell differentiation
namespace: biological_process
def: "Any process that activates or increases the frequency, rate or extent of T cell differentiation." [GOC:go_curators]
comment: Note that immunologists typically use the word 'development' to refer to cells of B or T cell lineages undergoing the process that GO describes as 'cell differentiation'.
synonym: "activation of T cell differentiation" NARROW []
synonym: "positive regulation of T cell development" RELATED [GOC:add]
synonym: "positive regulation of T lymphocyte differentiation" EXACT []
synonym: "positive regulation of T-cell differentiation" EXACT []
synonym: "positive regulation of T-lymphocyte differentiation" EXACT []
synonym: "stimulation of T cell differentiation" NARROW []
synonym: "up regulation of T cell differentiation" EXACT []
synonym: "up-regulation of T cell differentiation" EXACT []
synonym: "upregulation of T cell differentiation" EXACT []
is_a: GO:0045580 ! regulation of T cell differentiation
is_a: GO:0045621 ! positive regulation of lymphocyte differentiation
is_a: GO:0050870 ! positive regulation of T cell activation
relationship: positively_regulates GO:0030217 ! T cell differentiation

[Term]
id: GO:0045583
name: regulation of cytotoxic T cell differentiation
namespace: biological_process
def: "Any process that modulates the frequency, rate or extent of cytotoxic T cell differentiation." [GOC:go_curators]
comment: Note that immunologists typically use the word 'development' to refer to cells of B or T cell lineages undergoing the process that GO describes as 'cell differentiation'.
synonym: "regulation of cytotoxic T cell development" RELATED [GOC:add]
synonym: "regulation of cytotoxic T lymphocyte differentiation" EXACT []
synonym: "regulation of cytotoxic T-cell differentiation" EXACT []
synonym: "regulation of cytotoxic T-lymphocyte differentiation" EXACT []
is_a: GO:0045580 ! regulation of T cell differentiation
relationship: regulates GO:0045065 ! cytotoxic T cell differentiation

[Term]
id: GO:0045584
name: negative regulation of cytotoxic T cell differentiation
namespace: biological_process
def: "Any process that stops, prevents, or reduces the frequency, rate or extent of cytotoxic T cell differentiation." [GOC:go_curators]
comment: Note that immunologists typically use the word 'development' to refer to cells of B or T cell lineages undergoing the process that GO describes as 'cell differentiation'.
synonym: "down regulation of cytotoxic T cell differentiation" EXACT []
synonym: "down-regulation of cytotoxic T cell differentiation" EXACT []
synonym: "downregulation of cytotoxic T cell differentiation" EXACT []
synonym: "inhibition of cytotoxic T cell differentiation" NARROW []
synonym: "negative regulation of cytotoxic T cell development" RELATED [GOC:add]
synonym: "negative regulation of cytotoxic T lymphocyte differentiation" EXACT []
synonym: "negative regulation of cytotoxic T-cell differentiation" EXACT []
synonym: "negative regulation of cytotoxic T-lymphocyte differentiation" EXACT []
is_a: GO:0045581 ! negative regulation of T cell differentiation
is_a: GO:0045583 ! regulation of cytotoxic T cell differentiation
relationship: negatively_regulates GO:0045065 ! cytotoxic T cell differentiation

[Term]
id: GO:0045585
name: positive regulation of cytotoxic T cell differentiation
namespace: biological_process
def: "Any process that activates or increases the frequency, rate or extent of cytotoxic T cell differentiation." [GOC:go_curators]
comment: Note that immunologists typically use the word 'development' to refer to cells of B or T cell lineages undergoing the process that GO describes as 'cell differentiation'.
synonym: "activation of cytotoxic T cell differentiation" NARROW []
synonym: "positive regulation of cytotoxic T cell development" RELATED [GOC:add]
synonym: "positive regulation of cytotoxic T lymphocyte differentiation" EXACT []
synonym: "positive regulation of cytotoxic T-cell differentiation" EXACT []
synonym: "positive regulation of cytotoxic T-lymphocyte differentiation" EXACT []
synonym: "stimulation of cytotoxic T cell differentiation" NARROW []
synonym: "up regulation of cytotoxic T cell differentiation" EXACT []
synonym: "up-regulation of cytotoxic T cell differentiation" EXACT []
synonym: "upregulation of cytotoxic T cell differentiation" EXACT []
is_a: GO:0045582 ! positive regulation of T cell differentiation
is_a: GO:0045583 ! regulation of cytotoxic T cell differentiation
relationship: positively_regulates GO:0045065 ! cytotoxic T cell differentiation

[Term]
id: GO:0045586
name: regulation of gamma-delta T cell differentiation
namespace: biological_process
def: "Any process that modulates the frequency, rate or extent of gamma-delta T cell differentiation." [GOC:go_curators]
comment: Note that immunologists typically use the word 'development' to refer to cells of B or T cell lineages undergoing the process that GO describes as 'cell differentiation'.
synonym: "regulation of gamma-delta T cell development" RELATED [GOC:add]
synonym: "regulation of gamma-delta T lymphocyte differentiation" EXACT []
synonym: "regulation of gamma-delta T-cell differentiation" EXACT []
synonym: "regulation of gamma-delta T-lymphocyte differentiation" EXACT []
is_a: GO:0045580 ! regulation of T cell differentiation
is_a: GO:0046643 ! regulation of gamma-delta T cell activation
relationship: regulates GO:0042492 ! gamma-delta T cell differentiation

[Term]
id: GO:0045587
name: negative regulation of gamma-delta T cell differentiation
namespace: biological_process
def: "Any process that stops, prevents, or reduces the frequency, rate or extent of gamma-delta T cell differentiation." [GOC:go_curators]
comment: Note that immunologists typically use the word 'development' to refer to cells of B or T cell lineages undergoing the process that GO describes as 'cell differentiation'.
synonym: "down regulation of gamma-delta T cell differentiation" EXACT []
synonym: "down-regulation of gamma-delta T cell differentiation" EXACT []
synonym: "downregulation of gamma-delta T cell differentiation" EXACT []
synonym: "inhibition of gamma-delta T cell differentiation" NARROW []
synonym: "negative regulation of gamma-delta T cell development" RELATED [GOC:add]
synonym: "negative regulation of gamma-delta T lymphocyte differentiation" EXACT []
synonym: "negative regulation of gamma-delta T-cell differentiation" EXACT []
synonym: "negative regulation of gamma-delta T-lymphocyte differentiation" EXACT []
is_a: GO:0045581 ! negative regulation of T cell differentiation
is_a: GO:0045586 ! regulation of gamma-delta T cell differentiation
is_a: GO:0046644 ! negative regulation of gamma-delta T cell activation
relationship: negatively_regulates GO:0042492 ! gamma-delta T cell differentiation

[Term]
id: GO:0045588
name: positive regulation of gamma-delta T cell differentiation
namespace: biological_process
def: "Any process that activates or increases the frequency, rate or extent of gamma-delta T cell differentiation." [GOC:go_curators]
comment: Note that immunologists typically use the word 'development' to refer to cells of B or T cell lineages undergoing the process that GO describes as 'cell differentiation'.
synonym: "activation of gamma-delta T cell differentiation" NARROW []
synonym: "positive regulation of gamma-delta T cell development" RELATED [GOC:add]
synonym: "positive regulation of gamma-delta T lymphocyte differentiation" EXACT []
synonym: "positive regulation of gamma-delta T-cell differentiation" EXACT []
synonym: "positive regulation of gamma-delta T-lymphocyte differentiation" EXACT []
synonym: "stimulation of gamma-delta T cell differentiation" NARROW []
synonym: "up regulation of gamma-delta T cell differentiation" EXACT []
synonym: "up-regulation of gamma-delta T cell differentiation" EXACT []
synonym: "upregulation of gamma-delta T cell differentiation" EXACT []
is_a: GO:0045582 ! positive regulation of T cell differentiation
is_a: GO:0045586 ! regulation of gamma-delta T cell differentiation
is_a: GO:0046645 ! positive regulation of gamma-delta T cell activation
relationship: positively_regulates GO:0042492 ! gamma-delta T cell differentiation

[Term]
id: GO:0045589
name: regulation of regulatory T cell differentiation
namespace: biological_process
def: "Any process that modulates the frequency, rate or extent of differentiation of regulatory T cells." [ISBN:0781735149]
comment: Note that immunologists typically use the word 'development' to refer to cells of B or T cell lineages undergoing the process that GO describes as 'cell differentiation'.
synonym: "regulation of regulatory T cell development" RELATED [GOC:add]
synonym: "regulation of regulatory T lymphocyte differentiation" EXACT []
synonym: "regulation of regulatory T-cell differentiation" EXACT []
synonym: "regulation of regulatory T-lymphocyte differentiation" EXACT []
synonym: "regulation of suppressor T cell differentiation" EXACT []
synonym: "regulation of suppressor T lymphocyte differentiation" EXACT []
synonym: "regulation of suppressor T-cell differentiation" EXACT []
synonym: "regulation of suppressor T-lymphocyte differentiation" EXACT []
is_a: GO:0045580 ! regulation of T cell differentiation
relationship: regulates GO:0045066 ! regulatory T cell differentiation

[Term]
id: GO:0045590
name: negative regulation of regulatory T cell differentiation
namespace: biological_process
def: "Any process that stops, prevents, or reduces the rate of differentiation of regulatory T cells." [ISBN:0781735149]
comment: Note that immunologists typically use the word 'development' to refer to cells of B or T cell lineages undergoing the process that GO describes as 'cell differentiation'.
synonym: "down regulation of regulatory T cell differentiation" EXACT []
synonym: "down-regulation of regulatory T cell differentiation" EXACT []
synonym: "downregulation of regulatory T cell differentiation" EXACT []
synonym: "inhibition of regulatory T cell differentiation" NARROW []
synonym: "negative regulation of regulatory T cell development" RELATED [GOC:add]
synonym: "negative regulation of regulatory T lymphocyte differentiation" EXACT []
synonym: "negative regulation of regulatory T-cell differentiation" EXACT []
synonym: "negative regulation of regulatory T-lymphocyte differentiation" EXACT []
synonym: "negative regulation of suppressor T cell differentiation" EXACT []
synonym: "negative regulation of suppressor T-cell differentiation" EXACT []
is_a: GO:0045581 ! negative regulation of T cell differentiation
is_a: GO:0045589 ! regulation of regulatory T cell differentiation
relationship: negatively_regulates GO:0045066 ! regulatory T cell differentiation

[Term]
id: GO:0045591
name: positive regulation of regulatory T cell differentiation
namespace: biological_process
def: "Any process that activates or increases the frequency, rate or extent of differentiation of regulatory T cells." [ISBN:0781735149]
comment: Note that immunologists typically use the word 'development' to refer to cells of B or T cell lineages undergoing the process that GO describes as 'cell differentiation'.
synonym: "activation of regulatory T cell differentiation" NARROW []
synonym: "positive regulation of regulatory T cell development" RELATED [GOC:add]
synonym: "positive regulation of regulatory T lymphocyte differentiation" EXACT []
synonym: "positive regulation of regulatory T-cell differentiation" EXACT []
synonym: "positive regulation of regulatory T-lymphocyte differentiation" EXACT []
synonym: "positive regulation of suppressor T cell differentiation" EXACT []
synonym: "positive regulation of suppressor T-cell differentiation" EXACT []
synonym: "stimulation of regulatory T cell differentiation" NARROW []
synonym: "up regulation of regulatory T cell differentiation" EXACT []
synonym: "up-regulation of regulatory T cell differentiation" EXACT []
synonym: "upregulation of regulatory T cell differentiation" EXACT []
is_a: GO:0045582 ! positive regulation of T cell differentiation
is_a: GO:0045589 ! regulation of regulatory T cell differentiation
relationship: positively_regulates GO:0045066 ! regulatory T cell differentiation

[Term]
id: GO:0045592
name: regulation of cumulus cell differentiation
namespace: biological_process
def: "Any process that modulates the frequency, rate or extent of ovarian cumulus cell differentiation." [GOC:go_curators]
synonym: "regulation of ovarian cumulus cell differentiation" EXACT []
is_a: GO:0030856 ! regulation of epithelial cell differentiation
is_a: GO:1905879 ! regulation of oogenesis
is_a: GO:2000387 ! regulation of antral ovarian follicle growth
relationship: regulates GO:0001549 ! cumulus cell differentiation

[Term]
id: GO:0045593
name: negative regulation of cumulus cell differentiation
namespace: biological_process
def: "Any process that stops, prevents, or reduces the frequency, rate or extent of ovarian cumulus cell differentiation." [GOC:go_curators]
synonym: "down regulation of cumulus cell differentiation" EXACT []
synonym: "down-regulation of cumulus cell differentiation" EXACT []
synonym: "downregulation of cumulus cell differentiation" EXACT []
synonym: "inhibition of cumulus cell differentiation" NARROW []
synonym: "negative regulation of ovarian cumulus cell differentiation" EXACT []
is_a: GO:0030857 ! negative regulation of epithelial cell differentiation
is_a: GO:0045592 ! regulation of cumulus cell differentiation
is_a: GO:0048640 ! negative regulation of developmental growth
is_a: GO:1905880 ! negative regulation of oogenesis
is_a: GO:2000355 ! negative regulation of ovarian follicle development
relationship: negatively_regulates GO:0001549 ! cumulus cell differentiation

[Term]
id: GO:0045594
name: positive regulation of cumulus cell differentiation
namespace: biological_process
def: "Any process that activates or increases the frequency, rate or extent of ovarian cumulus cell differentiation." [GOC:go_curators]
synonym: "activation of cumulus cell differentiation" NARROW []
synonym: "positive regulation of ovarian cumulus cell differentiation" EXACT []
synonym: "stimulation of cumulus cell differentiation" NARROW []
synonym: "up regulation of cumulus cell differentiation" EXACT []
synonym: "up-regulation of cumulus cell differentiation" EXACT []
synonym: "upregulation of cumulus cell differentiation" EXACT []
is_a: GO:0030858 ! positive regulation of epithelial cell differentiation
is_a: GO:0045592 ! regulation of cumulus cell differentiation
is_a: GO:1905881 ! positive regulation of oogenesis
is_a: GO:2000388 ! positive regulation of antral ovarian follicle growth
relationship: positively_regulates GO:0001549 ! cumulus cell differentiation

[Term]
id: GO:0045595
name: regulation of cell differentiation
namespace: biological_process
def: "Any process that modulates the frequency, rate or extent of cell differentiation, the process in which relatively unspecialized cells acquire specialized structural and functional features." [GOC:go_curators]
subset: gosubset_prok
is_a: GO:0050793 ! regulation of developmental process
is_a: GO:0050794 ! regulation of cellular process
relationship: regulates GO:0030154 ! cell differentiation

[Term]
id: GO:0045596
name: negative regulation of cell differentiation
namespace: biological_process
def: "Any process that stops, prevents, or reduces the frequency, rate or extent of cell differentiation." [GOC:go_curators]
subset: gosubset_prok
synonym: "down regulation of cell differentiation" EXACT []
synonym: "down-regulation of cell differentiation" EXACT []
synonym: "downregulation of cell differentiation" EXACT []
synonym: "inhibition of cell differentiation" NARROW []
is_a: GO:0045595 ! regulation of cell differentiation
is_a: GO:0048523 ! negative regulation of cellular process
is_a: GO:0051093 ! negative regulation of developmental process
relationship: negatively_regulates GO:0030154 ! cell differentiation

[Term]
id: GO:0045597
name: positive regulation of cell differentiation
namespace: biological_process
def: "Any process that activates or increases the frequency, rate or extent of cell differentiation." [GOC:go_curators]
subset: gosubset_prok
synonym: "activation of cell differentiation" NARROW []
synonym: "stimulation of cell differentiation" NARROW []
synonym: "up regulation of cell differentiation" EXACT []
synonym: "up-regulation of cell differentiation" EXACT []
synonym: "upregulation of cell differentiation" EXACT []
is_a: GO:0045595 ! regulation of cell differentiation
is_a: GO:0048522 ! positive regulation of cellular process
is_a: GO:0051094 ! positive regulation of developmental process
relationship: positively_regulates GO:0030154 ! cell differentiation

[Term]
id: GO:0045598
name: regulation of fat cell differentiation
namespace: biological_process
def: "Any process that modulates the frequency, rate or extent of adipocyte differentiation." [GOC:go_curators]
synonym: "regulation of adipocyte cell differentiation" EXACT []
synonym: "regulation of adipocyte differentiation" EXACT []
is_a: GO:0045595 ! regulation of cell differentiation
relationship: regulates GO:0045444 ! fat cell differentiation

[Term]
id: GO:0045599
name: negative regulation of fat cell differentiation
namespace: biological_process
def: "Any process that stops, prevents, or reduces the frequency, rate or extent of adipocyte differentiation." [GOC:go_curators]
synonym: "down regulation of fat cell differentiation" EXACT []
synonym: "down-regulation of fat cell differentiation" EXACT []
synonym: "downregulation of fat cell differentiation" EXACT []
synonym: "inhibition of fat cell differentiation" NARROW []
synonym: "negative regulation of adipocyte cell differentiation" EXACT []
synonym: "negative regulation of adipocyte differentiation" EXACT []
is_a: GO:0045596 ! negative regulation of cell differentiation
is_a: GO:0045598 ! regulation of fat cell differentiation
relationship: negatively_regulates GO:0045444 ! fat cell differentiation

[Term]
id: GO:0045600
name: positive regulation of fat cell differentiation
namespace: biological_process
def: "Any process that activates or increases the frequency, rate or extent of adipocyte differentiation." [GOC:go_curators]
synonym: "activation of fat cell differentiation" NARROW []
synonym: "positive regulation of adipocyte cell differentiation" EXACT []
synonym: "positive regulation of adipocyte differentiation" EXACT []
synonym: "stimulation of fat cell differentiation" NARROW []
synonym: "up regulation of fat cell differentiation" EXACT []
synonym: "up-regulation of fat cell differentiation" EXACT []
synonym: "upregulation of fat cell differentiation" EXACT []
is_a: GO:0045597 ! positive regulation of cell differentiation
is_a: GO:0045598 ! regulation of fat cell differentiation
relationship: positively_regulates GO:0045444 ! fat cell differentiation

[Term]
id: GO:0045601
name: regulation of endothelial cell differentiation
namespace: biological_process
def: "Any process that modulates the frequency, rate or extent of endothelial cell differentiation." [GOC:go_curators]
is_a: GO:0030856 ! regulation of epithelial cell differentiation
relationship: regulates GO:0045446 ! endothelial cell differentiation

[Term]
id: GO:0045602
name: negative regulation of endothelial cell differentiation
namespace: biological_process
def: "Any process that stops, prevents, or reduces the frequency, rate or extent of endothelial cell differentiation." [GOC:go_curators]
synonym: "down regulation of endothelial cell differentiation" EXACT []
synonym: "down-regulation of endothelial cell differentiation" EXACT []
synonym: "downregulation of endothelial cell differentiation" EXACT []
synonym: "inhibition of endothelial cell differentiation" NARROW []
is_a: GO:0030857 ! negative regulation of epithelial cell differentiation
is_a: GO:0045601 ! regulation of endothelial cell differentiation
relationship: negatively_regulates GO:0045446 ! endothelial cell differentiation

[Term]
id: GO:0045603
name: positive regulation of endothelial cell differentiation
namespace: biological_process
def: "Any process that activates or increases the frequency, rate or extent of endothelial cell differentiation." [GOC:go_curators]
synonym: "activation of endothelial cell differentiation" NARROW []
synonym: "stimulation of endothelial cell differentiation" NARROW []
synonym: "up regulation of endothelial cell differentiation" EXACT []
synonym: "up-regulation of endothelial cell differentiation" EXACT []
synonym: "upregulation of endothelial cell differentiation" EXACT []
is_a: GO:0030858 ! positive regulation of epithelial cell differentiation
is_a: GO:0045601 ! regulation of endothelial cell differentiation
relationship: positively_regulates GO:0045446 ! endothelial cell differentiation

[Term]
id: GO:0045604
name: regulation of epidermal cell differentiation
namespace: biological_process
def: "Any process that modulates the frequency, rate or extent of epidermal cell differentiation." [GOC:go_curators]
synonym: "regulation of hypodermal cell differentiation" RELATED [GOC:kmv, GOC:rk]
is_a: GO:0030856 ! regulation of epithelial cell differentiation
is_a: GO:0045682 ! regulation of epidermis development
relationship: regulates GO:0009913 ! epidermal cell differentiation

[Term]
id: GO:0045605
name: negative regulation of epidermal cell differentiation
namespace: biological_process
def: "Any process that stops, prevents, or reduces the frequency, rate or extent of epidermal cell differentiation." [GOC:go_curators]
synonym: "down regulation of epidermal cell differentiation" EXACT []
synonym: "down-regulation of epidermal cell differentiation" EXACT []
synonym: "downregulation of epidermal cell differentiation" EXACT []
synonym: "inhibition of epidermal cell differentiation" NARROW []
synonym: "negative regulation of hypodermal cell differentiation" RELATED [GOC:kmv, GOC:rk]
is_a: GO:0030857 ! negative regulation of epithelial cell differentiation
is_a: GO:0045604 ! regulation of epidermal cell differentiation
is_a: GO:0045683 ! negative regulation of epidermis development
relationship: negatively_regulates GO:0009913 ! epidermal cell differentiation

[Term]
id: GO:0045606
name: positive regulation of epidermal cell differentiation
namespace: biological_process
def: "Any process that activates or increases the frequency, rate or extent of epidermal cell differentiation." [GOC:go_curators]
synonym: "activation of epidermal cell differentiation" NARROW []
synonym: "positive regulation of hypodermal cell differentiation" RELATED [GOC:kmv, GOC:rk]
synonym: "stimulation of epidermal cell differentiation" NARROW []
synonym: "up regulation of epidermal cell differentiation" EXACT []
synonym: "up-regulation of epidermal cell differentiation" EXACT []
synonym: "upregulation of epidermal cell differentiation" EXACT []
is_a: GO:0030858 ! positive regulation of epithelial cell differentiation
is_a: GO:0045604 ! regulation of epidermal cell differentiation
is_a: GO:0045684 ! positive regulation of epidermis development
relationship: positively_regulates GO:0009913 ! epidermal cell differentiation

[Term]
id: GO:0045607
name: regulation of auditory receptor cell differentiation
namespace: biological_process
def: "Any process that modulates the frequency, rate or extent of auditory hair cell differentiation." [GOC:go_curators]
synonym: "regulation of auditory hair cell differentiation" EXACT []
is_a: GO:0045604 ! regulation of epidermal cell differentiation
is_a: GO:2000980 ! regulation of inner ear receptor cell differentiation
relationship: regulates GO:0042491 ! auditory receptor cell differentiation

[Term]
id: GO:0045608
name: negative regulation of auditory receptor cell differentiation
namespace: biological_process
def: "Any process that stops, prevents, or reduces the frequency, rate or extent of auditory hair cell differentiation." [GOC:go_curators]
synonym: "down regulation of auditory receptor cell differentiation" EXACT []
synonym: "down-regulation of auditory receptor cell differentiation" EXACT []
synonym: "downregulation of auditory receptor cell differentiation" EXACT []
synonym: "inhibition of auditory receptor cell differentiation" NARROW []
synonym: "negative regulation of auditory hair cell differentiation" EXACT []
is_a: GO:0002085 ! inhibition of neuroepithelial cell differentiation
is_a: GO:0045605 ! negative regulation of epidermal cell differentiation
is_a: GO:0045607 ! regulation of auditory receptor cell differentiation
is_a: GO:2000981 ! negative regulation of inner ear receptor cell differentiation
relationship: negatively_regulates GO:0042491 ! auditory receptor cell differentiation

[Term]
id: GO:0045609
name: positive regulation of auditory receptor cell differentiation
namespace: biological_process
def: "Any process that activates or increases the frequency, rate or extent of auditory hair cell differentiation." [GOC:go_curators]
synonym: "activation of auditory receptor cell differentiation" NARROW []
synonym: "positive regulation of auditory hair cell differentiation" EXACT []
synonym: "stimulation of auditory receptor cell differentiation" NARROW []
synonym: "up regulation of auditory receptor cell differentiation" EXACT []
synonym: "up-regulation of auditory receptor cell differentiation" EXACT []
synonym: "upregulation of auditory receptor cell differentiation" EXACT []
is_a: GO:0045606 ! positive regulation of epidermal cell differentiation
is_a: GO:0045607 ! regulation of auditory receptor cell differentiation
is_a: GO:1902913 ! positive regulation of neuroepithelial cell differentiation
is_a: GO:2000982 ! positive regulation of inner ear receptor cell differentiation
relationship: positively_regulates GO:0042491 ! auditory receptor cell differentiation

[Term]
id: GO:0045610
name: regulation of hemocyte differentiation
namespace: biological_process
def: "Any process that modulates the frequency, rate or extent of hemocyte differentiation." [GOC:go_curators]
synonym: "regulation of arthropod blood cell differentiation" EXACT []
is_a: GO:0002682 ! regulation of immune system process
is_a: GO:0045595 ! regulation of cell differentiation
is_a: GO:0051239 ! regulation of multicellular organismal process
relationship: regulates GO:0042386 ! hemocyte differentiation

[Term]
id: GO:0045611
name: negative regulation of hemocyte differentiation
namespace: biological_process
def: "Any process that stops, prevents, or reduces the frequency, rate or extent of hemocyte differentiation." [GOC:go_curators]
synonym: "down regulation of hemocyte differentiation" EXACT []
synonym: "down-regulation of hemocyte differentiation" EXACT []
synonym: "downregulation of hemocyte differentiation" EXACT []
synonym: "inhibition of hemocyte differentiation" NARROW []
synonym: "negative regulation of arthropod blood cell differentiation" EXACT []
is_a: GO:0002683 ! negative regulation of immune system process
is_a: GO:0045596 ! negative regulation of cell differentiation
is_a: GO:0045610 ! regulation of hemocyte differentiation
relationship: negatively_regulates GO:0042386 ! hemocyte differentiation

[Term]
id: GO:0045612
name: positive regulation of hemocyte differentiation
namespace: biological_process
def: "Any process that activates or increases the frequency, rate or extent of hemocyte differentiation." [GOC:go_curators]
synonym: "activation of hemocyte differentiation" NARROW []
synonym: "positive regulation of arthropod blood cell differentiation" EXACT []
synonym: "stimulation of hemocyte differentiation" NARROW []
synonym: "up regulation of hemocyte differentiation" EXACT []
synonym: "up-regulation of hemocyte differentiation" EXACT []
synonym: "upregulation of hemocyte differentiation" EXACT []
is_a: GO:0002684 ! positive regulation of immune system process
is_a: GO:0045597 ! positive regulation of cell differentiation
is_a: GO:0045610 ! regulation of hemocyte differentiation
relationship: positively_regulates GO:0042386 ! hemocyte differentiation

[Term]
id: GO:0045613
name: regulation of plasmatocyte differentiation
namespace: biological_process
def: "Any process that modulates the frequency, rate or extent of plasmatocyte differentiation." [GOC:go_curators]
is_a: GO:0045610 ! regulation of hemocyte differentiation
relationship: regulates GO:0042387 ! plasmatocyte differentiation

[Term]
id: GO:0045614
name: negative regulation of plasmatocyte differentiation
namespace: biological_process
def: "Any process that stops, prevents, or reduces the frequency, rate or extent of plasmatocyte differentiation." [GOC:go_curators]
synonym: "down regulation of plasmatocyte differentiation" EXACT []
synonym: "down-regulation of plasmatocyte differentiation" EXACT []
synonym: "downregulation of plasmatocyte differentiation" EXACT []
synonym: "inhibition of plasmatocyte differentiation" NARROW []
is_a: GO:0045611 ! negative regulation of hemocyte differentiation
is_a: GO:0045613 ! regulation of plasmatocyte differentiation
relationship: negatively_regulates GO:0042387 ! plasmatocyte differentiation

[Term]
id: GO:0045615
name: positive regulation of plasmatocyte differentiation
namespace: biological_process
def: "Any process that activates or increases the frequency, rate or extent of plasmatocyte differentiation." [GOC:go_curators]
synonym: "activation of plasmatocyte differentiation" NARROW []
synonym: "stimulation of plasmatocyte differentiation" NARROW []
synonym: "up regulation of plasmatocyte differentiation" EXACT []
synonym: "up-regulation of plasmatocyte differentiation" EXACT []
synonym: "upregulation of plasmatocyte differentiation" EXACT []
is_a: GO:0045612 ! positive regulation of hemocyte differentiation
is_a: GO:0045613 ! regulation of plasmatocyte differentiation
relationship: positively_regulates GO:0042387 ! plasmatocyte differentiation

[Term]
id: GO:0045616
name: regulation of keratinocyte differentiation
namespace: biological_process
def: "Any process that modulates the frequency, rate or extent of keratinocyte differentiation." [GOC:go_curators]
is_a: GO:0045604 ! regulation of epidermal cell differentiation
relationship: regulates GO:0030216 ! keratinocyte differentiation

[Term]
id: GO:0045617
name: negative regulation of keratinocyte differentiation
namespace: biological_process
def: "Any process that stops, prevents, or reduces the frequency, rate or extent of keratinocyte differentiation." [GOC:go_curators]
synonym: "down regulation of keratinocyte differentiation" EXACT []
synonym: "down-regulation of keratinocyte differentiation" EXACT []
synonym: "downregulation of keratinocyte differentiation" EXACT []
synonym: "inhibition of keratinocyte differentiation" NARROW []
is_a: GO:0045605 ! negative regulation of epidermal cell differentiation
is_a: GO:0045616 ! regulation of keratinocyte differentiation
is_a: GO:0051241 ! negative regulation of multicellular organismal process
relationship: negatively_regulates GO:0030216 ! keratinocyte differentiation

[Term]
id: GO:0045618
name: positive regulation of keratinocyte differentiation
namespace: biological_process
def: "Any process that activates or increases the frequency, rate or extent of keratinocyte differentiation." [GOC:go_curators]
synonym: "activation of keratinocyte differentiation" NARROW []
synonym: "stimulation of keratinocyte differentiation" NARROW []
synonym: "up regulation of keratinocyte differentiation" EXACT []
synonym: "up-regulation of keratinocyte differentiation" EXACT []
synonym: "upregulation of keratinocyte differentiation" EXACT []
is_a: GO:0045606 ! positive regulation of epidermal cell differentiation
is_a: GO:0045616 ! regulation of keratinocyte differentiation
is_a: GO:0051240 ! positive regulation of multicellular organismal process
relationship: positively_regulates GO:0030216 ! keratinocyte differentiation

[Term]
id: GO:0045619
name: regulation of lymphocyte differentiation
namespace: biological_process
def: "Any process that modulates the frequency, rate or extent of lymphocyte differentiation." [GOC:go_curators]
comment: Note that immunologists typically use the word 'development' to refer to cells of B or T cell lineages undergoing the process that GO describes as 'cell differentiation'.
synonym: "regulation of lymphocyte development" RELATED [GOC:add]
is_a: GO:0051249 ! regulation of lymphocyte activation
is_a: GO:1902105 ! regulation of leukocyte differentiation
relationship: regulates GO:0030098 ! lymphocyte differentiation

[Term]
id: GO:0045620
name: negative regulation of lymphocyte differentiation
namespace: biological_process
def: "Any process that stops, prevents, or reduces the frequency, rate or extent of lymphocyte differentiation." [GOC:go_curators]
comment: Note that immunologists typically use the word 'development' to refer to cells of B or T cell lineages undergoing the process that GO describes as 'cell differentiation'.
synonym: "down regulation of lymphocyte differentiation" EXACT []
synonym: "down-regulation of lymphocyte differentiation" EXACT []
synonym: "downregulation of lymphocyte differentiation" EXACT []
synonym: "inhibition of lymphocyte differentiation" NARROW []
synonym: "negative regulation of lymphocyte development" RELATED [GOC:add]
is_a: GO:0045619 ! regulation of lymphocyte differentiation
is_a: GO:0051250 ! negative regulation of lymphocyte activation
is_a: GO:1902106 ! negative regulation of leukocyte differentiation
relationship: negatively_regulates GO:0030098 ! lymphocyte differentiation

[Term]
id: GO:0045621
name: positive regulation of lymphocyte differentiation
namespace: biological_process
def: "Any process that activates or increases the frequency, rate or extent of lymphocyte differentiation." [GOC:go_curators]
comment: Note that immunologists typically use the word 'development' to refer to cells of B or T cell lineages undergoing the process that GO describes as 'cell differentiation'.
synonym: "activation of lymphocyte differentiation" NARROW []
synonym: "positive regulation of lymphocyte development" RELATED [GOC:add]
synonym: "stimulation of lymphocyte differentiation" NARROW []
synonym: "up regulation of lymphocyte differentiation" EXACT []
synonym: "up-regulation of lymphocyte differentiation" EXACT []
synonym: "upregulation of lymphocyte differentiation" EXACT []
is_a: GO:0045619 ! regulation of lymphocyte differentiation
is_a: GO:0051251 ! positive regulation of lymphocyte activation
is_a: GO:1902107 ! positive regulation of leukocyte differentiation
relationship: positively_regulates GO:0030098 ! lymphocyte differentiation

[Term]
id: GO:0045622
name: regulation of T-helper cell differentiation
namespace: biological_process
def: "Any process that modulates the frequency, rate or extent of T-helper cell differentiation." [GOC:go_curators]
comment: Note that immunologists typically use the word 'development' to refer to cells of B or T cell lineages undergoing the process that GO describes as 'cell differentiation'.
synonym: "regulation of T-helper cell development" RELATED [GOC:add]
is_a: GO:0002697 ! regulation of immune effector process
is_a: GO:0043370 ! regulation of CD4-positive, alpha-beta T cell differentiation
is_a: GO:0050776 ! regulation of immune response
relationship: regulates GO:0042093 ! T-helper cell differentiation

[Term]
id: GO:0045623
name: negative regulation of T-helper cell differentiation
namespace: biological_process
def: "Any process that stops, prevents, or reduces the frequency, rate or extent of T-helper cell differentiation." [GOC:go_curators]
comment: Note that immunologists typically use the word 'development' to refer to cells of B or T cell lineages undergoing the process that GO describes as 'cell differentiation'.
synonym: "down regulation of T-helper cell differentiation" EXACT []
synonym: "down-regulation of T-helper cell differentiation" EXACT []
synonym: "downregulation of T-helper cell differentiation" EXACT []
synonym: "inhibition of T-helper cell differentiation" NARROW []
synonym: "negative regulation of T-helper cell development" RELATED [GOC:add]
is_a: GO:0002698 ! negative regulation of immune effector process
is_a: GO:0043371 ! negative regulation of CD4-positive, alpha-beta T cell differentiation
is_a: GO:0045622 ! regulation of T-helper cell differentiation
is_a: GO:0050777 ! negative regulation of immune response
relationship: negatively_regulates GO:0042093 ! T-helper cell differentiation

[Term]
id: GO:0045624
name: positive regulation of T-helper cell differentiation
namespace: biological_process
def: "Any process that activates or increases the frequency, rate or extent of T-helper cell differentiation." [GOC:go_curators]
comment: Note that immunologists typically use the word 'development' to refer to cells of B or T cell lineages undergoing the process that GO describes as 'cell differentiation'.
synonym: "activation of T-helper cell differentiation" NARROW []
synonym: "positive regulation of T-helper cell development" RELATED [GOC:add]
synonym: "stimulation of T-helper cell differentiation" NARROW []
synonym: "up regulation of T-helper cell differentiation" EXACT []
synonym: "up-regulation of T-helper cell differentiation" EXACT []
synonym: "upregulation of T-helper cell differentiation" EXACT []
is_a: GO:0002699 ! positive regulation of immune effector process
is_a: GO:0043372 ! positive regulation of CD4-positive, alpha-beta T cell differentiation
is_a: GO:0045622 ! regulation of T-helper cell differentiation
is_a: GO:0050778 ! positive regulation of immune response
relationship: positively_regulates GO:0042093 ! T-helper cell differentiation

[Term]
id: GO:0045625
name: regulation of T-helper 1 cell differentiation
namespace: biological_process
def: "Any process that modulates the frequency, rate or extent of T-helper 1 cell differentiation." [GOC:go_curators]
comment: Note that immunologists typically use the word 'development' to refer to cells of B or T cell lineages undergoing the process that GO describes as 'cell differentiation'.
synonym: "regulation of T-helper 1 cell development" RELATED [GOC:add]
is_a: GO:0002825 ! regulation of T-helper 1 type immune response
is_a: GO:0045622 ! regulation of T-helper cell differentiation
relationship: regulates GO:0045063 ! T-helper 1 cell differentiation

[Term]
id: GO:0045626
name: negative regulation of T-helper 1 cell differentiation
namespace: biological_process
def: "Any process that stops, prevents, or reduces the frequency, rate or extent of T-helper 1 cell differentiation." [GOC:go_curators]
comment: Note that immunologists typically use the word 'development' to refer to cells of B or T cell lineages undergoing the process that GO describes as 'cell differentiation'.
synonym: "down regulation of T-helper 1 cell differentiation" EXACT []
synonym: "down-regulation of T-helper 1 cell differentiation" EXACT []
synonym: "downregulation of T-helper 1 cell differentiation" EXACT []
synonym: "inhibition of T-helper 1 cell differentiation" NARROW []
synonym: "negative regulation of T-helper 1 cell development" RELATED [GOC:add]
is_a: GO:0002826 ! negative regulation of T-helper 1 type immune response
is_a: GO:0045623 ! negative regulation of T-helper cell differentiation
is_a: GO:0045625 ! regulation of T-helper 1 cell differentiation
relationship: negatively_regulates GO:0045063 ! T-helper 1 cell differentiation

[Term]
id: GO:0045627
name: positive regulation of T-helper 1 cell differentiation
namespace: biological_process
def: "Any process that activates or increases the frequency, rate or extent of T-helper 1 cell differentiation." [GOC:go_curators]
comment: Note that immunologists typically use the word 'development' to refer to cells of B or T cell lineages undergoing the process that GO describes as 'cell differentiation'.
synonym: "activation of T-helper 1 cell differentiation" NARROW []
synonym: "positive regulation of T-helper 1 cell development" RELATED [GOC:add]
synonym: "stimulation of T-helper 1 cell differentiation" NARROW []
synonym: "up regulation of T-helper 1 cell differentiation" EXACT []
synonym: "up-regulation of T-helper 1 cell differentiation" EXACT []
synonym: "upregulation of T-helper 1 cell differentiation" EXACT []
is_a: GO:0002827 ! positive regulation of T-helper 1 type immune response
is_a: GO:0045624 ! positive regulation of T-helper cell differentiation
is_a: GO:0045625 ! regulation of T-helper 1 cell differentiation
relationship: positively_regulates GO:0045063 ! T-helper 1 cell differentiation

[Term]
id: GO:0045628
name: regulation of T-helper 2 cell differentiation
namespace: biological_process
def: "Any process that modulates the frequency, rate or extent of T-helper 2 cell differentiation." [GOC:go_curators]
comment: Note that immunologists typically use the word 'development' to refer to cells of B or T cell lineages undergoing the process that GO describes as 'cell differentiation'.
synonym: "regulation of T-helper 2 cell development" RELATED [GOC:add]
is_a: GO:0002828 ! regulation of type 2 immune response
is_a: GO:0045622 ! regulation of T-helper cell differentiation
relationship: regulates GO:0045064 ! T-helper 2 cell differentiation

[Term]
id: GO:0045629
name: negative regulation of T-helper 2 cell differentiation
namespace: biological_process
def: "Any process that stops, prevents, or reduces the frequency, rate or extent of T-helper 2 cell differentiation." [GOC:go_curators]
comment: Note that immunologists typically use the word 'development' to refer to cells of B or T cell lineages undergoing the process that GO describes as 'cell differentiation'.
synonym: "down regulation of T-helper 2 cell differentiation" EXACT []
synonym: "down-regulation of T-helper 2 cell differentiation" EXACT []
synonym: "downregulation of T-helper 2 cell differentiation" EXACT []
synonym: "inhibition of T-helper 2 cell differentiation" NARROW []
synonym: "negative regulation of T-helper 2 cell development" RELATED [GOC:add]
is_a: GO:0002829 ! negative regulation of type 2 immune response
is_a: GO:0045623 ! negative regulation of T-helper cell differentiation
is_a: GO:0045628 ! regulation of T-helper 2 cell differentiation
relationship: negatively_regulates GO:0045064 ! T-helper 2 cell differentiation

[Term]
id: GO:0045630
name: positive regulation of T-helper 2 cell differentiation
namespace: biological_process
def: "Any process that activates or increases the frequency, rate or extent of T-helper 2 cell differentiation." [GOC:go_curators]
comment: Note that immunologists typically use the word 'development' to refer to cells of B or T cell lineages undergoing the process that GO describes as 'cell differentiation'.
synonym: "activation of T-helper 2 cell differentiation" NARROW []
synonym: "positive regulation of T-helper 2 cell development" RELATED [GOC:add]
synonym: "stimulation of T-helper 2 cell differentiation" NARROW []
synonym: "up regulation of T-helper 2 cell differentiation" EXACT []
synonym: "up-regulation of T-helper 2 cell differentiation" EXACT []
synonym: "upregulation of T-helper 2 cell differentiation" EXACT []
is_a: GO:0002830 ! positive regulation of type 2 immune response
is_a: GO:0045624 ! positive regulation of T-helper cell differentiation
is_a: GO:0045628 ! regulation of T-helper 2 cell differentiation
relationship: positively_regulates GO:0045064 ! T-helper 2 cell differentiation

[Term]
id: GO:0045631
name: regulation of mechanoreceptor differentiation
namespace: biological_process
def: "Any process that modulates the frequency, rate or extent of mechanoreceptor differentiation." [GOC:go_curators]
is_a: GO:0045664 ! regulation of neuron differentiation
relationship: regulates GO:0042490 ! mechanoreceptor differentiation

[Term]
id: GO:0045632
name: negative regulation of mechanoreceptor differentiation
namespace: biological_process
def: "Any process that stops, prevents, or reduces the frequency, rate or extent of mechanoreceptor differentiation." [GOC:go_curators]
synonym: "down regulation of mechanoreceptor differentiation" EXACT []
synonym: "down-regulation of mechanoreceptor differentiation" EXACT []
synonym: "downregulation of mechanoreceptor differentiation" EXACT []
synonym: "inhibition of mechanoreceptor differentiation" NARROW []
is_a: GO:0045631 ! regulation of mechanoreceptor differentiation
is_a: GO:0045665 ! negative regulation of neuron differentiation
relationship: negatively_regulates GO:0042490 ! mechanoreceptor differentiation

[Term]
id: GO:0045633
name: positive regulation of mechanoreceptor differentiation
namespace: biological_process
def: "Any process that activates or increases the frequency, rate or extent of mechanoreceptor differentiation." [GOC:go_curators]
synonym: "activation of mechanoreceptor differentiation" NARROW []
synonym: "stimulation of mechanoreceptor differentiation" NARROW []
synonym: "up regulation of mechanoreceptor differentiation" EXACT []
synonym: "up-regulation of mechanoreceptor differentiation" EXACT []
synonym: "upregulation of mechanoreceptor differentiation" EXACT []
is_a: GO:0045631 ! regulation of mechanoreceptor differentiation
is_a: GO:0045666 ! positive regulation of neuron differentiation
relationship: positively_regulates GO:0042490 ! mechanoreceptor differentiation

[Term]
id: GO:0045634
name: regulation of melanocyte differentiation
namespace: biological_process
def: "Any process that modulates the frequency, rate or extent of melanocyte differentiation." [GOC:go_curators]
synonym: "regulation of melanophore differentiation" EXACT []
is_a: GO:0050932 ! regulation of pigment cell differentiation
relationship: regulates GO:0030318 ! melanocyte differentiation

[Term]
id: GO:0045635
name: negative regulation of melanocyte differentiation
namespace: biological_process
def: "Any process that stops, prevents, or reduces the frequency, rate or extent of melanocyte differentiation." [GOC:go_curators]
synonym: "down regulation of melanocyte differentiation" EXACT []
synonym: "down-regulation of melanocyte differentiation" EXACT []
synonym: "downregulation of melanocyte differentiation" EXACT []
synonym: "inhibition of melanocyte differentiation" NARROW []
synonym: "negative regulation of melanophore differentiation" EXACT []
is_a: GO:0045634 ! regulation of melanocyte differentiation
is_a: GO:0050941 ! negative regulation of pigment cell differentiation
relationship: negatively_regulates GO:0030318 ! melanocyte differentiation

[Term]
id: GO:0045636
name: positive regulation of melanocyte differentiation
namespace: biological_process
def: "Any process that activates or increases the frequency, rate or extent of melanocyte differentiation." [GOC:go_curators]
synonym: "activation of melanocyte differentiation" NARROW []
synonym: "positive regulation of melanophore differentiation" EXACT []
synonym: "stimulation of melanocyte differentiation" NARROW []
synonym: "up regulation of melanocyte differentiation" EXACT []
synonym: "up-regulation of melanocyte differentiation" EXACT []
synonym: "upregulation of melanocyte differentiation" EXACT []
is_a: GO:0045634 ! regulation of melanocyte differentiation
is_a: GO:0050942 ! positive regulation of pigment cell differentiation
relationship: positively_regulates GO:0030318 ! melanocyte differentiation

[Term]
id: GO:0045637
name: regulation of myeloid cell differentiation
namespace: biological_process
def: "Any process that modulates the frequency, rate or extent of myeloid cell differentiation." [GOC:go_curators]
is_a: GO:0045595 ! regulation of cell differentiation
is_a: GO:1903706 ! regulation of hemopoiesis
relationship: regulates GO:0030099 ! myeloid cell differentiation

[Term]
id: GO:0045638
name: negative regulation of myeloid cell differentiation
namespace: biological_process
def: "Any process that stops, prevents, or reduces the frequency, rate or extent of myeloid cell differentiation." [GOC:go_curators]
synonym: "down regulation of myeloid cell differentiation" EXACT []
synonym: "down-regulation of myeloid cell differentiation" EXACT []
synonym: "downregulation of myeloid cell differentiation" EXACT []
synonym: "inhibition of myeloid cell differentiation" NARROW []
is_a: GO:0045596 ! negative regulation of cell differentiation
is_a: GO:0045637 ! regulation of myeloid cell differentiation
is_a: GO:1903707 ! negative regulation of hemopoiesis
relationship: negatively_regulates GO:0030099 ! myeloid cell differentiation

[Term]
id: GO:0045639
name: positive regulation of myeloid cell differentiation
namespace: biological_process
def: "Any process that activates or increases the frequency, rate or extent of myeloid cell differentiation." [GOC:go_curators]
synonym: "activation of myeloid cell differentiation" NARROW []
synonym: "stimulation of myeloid cell differentiation" NARROW []
synonym: "up regulation of myeloid cell differentiation" EXACT []
synonym: "up-regulation of myeloid cell differentiation" EXACT []
synonym: "upregulation of myeloid cell differentiation" EXACT []
is_a: GO:0045597 ! positive regulation of cell differentiation
is_a: GO:0045637 ! regulation of myeloid cell differentiation
is_a: GO:1903708 ! positive regulation of hemopoiesis
relationship: positively_regulates GO:0030099 ! myeloid cell differentiation

[Term]
id: GO:0045640
name: regulation of basophil differentiation
namespace: biological_process
def: "Any process that modulates the frequency, rate or extent of basophil differentiation." [GOC:go_curators]
is_a: GO:0030852 ! regulation of granulocyte differentiation
relationship: regulates GO:0030221 ! basophil differentiation

[Term]
id: GO:0045641
name: negative regulation of basophil differentiation
namespace: biological_process
def: "Any process that stops, prevents, or reduces the frequency, rate or extent of basophil differentiation." [GOC:go_curators]
synonym: "down regulation of basophil differentiation" EXACT []
synonym: "down-regulation of basophil differentiation" EXACT []
synonym: "downregulation of basophil differentiation" EXACT []
synonym: "inhibition of basophil differentiation" NARROW []
is_a: GO:0030853 ! negative regulation of granulocyte differentiation
is_a: GO:0045640 ! regulation of basophil differentiation
relationship: negatively_regulates GO:0030221 ! basophil differentiation

[Term]
id: GO:0045642
name: positive regulation of basophil differentiation
namespace: biological_process
def: "Any process that activates or increases the frequency, rate or extent of basophil differentiation." [GOC:go_curators]
synonym: "activation of basophil differentiation" NARROW []
synonym: "stimulation of basophil differentiation" NARROW []
synonym: "up regulation of basophil differentiation" EXACT []
synonym: "up-regulation of basophil differentiation" EXACT []
synonym: "upregulation of basophil differentiation" EXACT []
is_a: GO:0030854 ! positive regulation of granulocyte differentiation
is_a: GO:0045640 ! regulation of basophil differentiation
relationship: positively_regulates GO:0030221 ! basophil differentiation

[Term]
id: GO:0045643
name: regulation of eosinophil differentiation
namespace: biological_process
def: "Any process that modulates the frequency, rate or extent of eosinophil differentiation." [GOC:go_curators]
is_a: GO:0030852 ! regulation of granulocyte differentiation
is_a: GO:0060284 ! regulation of cell development
relationship: regulates GO:0030222 ! eosinophil differentiation

[Term]
id: GO:0045644
name: negative regulation of eosinophil differentiation
namespace: biological_process
def: "Any process that stops, prevents, or reduces the frequency, rate or extent of eosinophil differentiation." [GOC:go_curators]
synonym: "down regulation of eosinophil differentiation" EXACT []
synonym: "down-regulation of eosinophil differentiation" EXACT []
synonym: "downregulation of eosinophil differentiation" EXACT []
synonym: "inhibition of eosinophil differentiation" NARROW []
is_a: GO:0010721 ! negative regulation of cell development
is_a: GO:0030853 ! negative regulation of granulocyte differentiation
is_a: GO:0045643 ! regulation of eosinophil differentiation
relationship: negatively_regulates GO:0030222 ! eosinophil differentiation

[Term]
id: GO:0045645
name: positive regulation of eosinophil differentiation
namespace: biological_process
def: "Any process that activates or increases the frequency, rate or extent of eosinophil differentiation." [GOC:go_curators]
synonym: "activation of eosinophil differentiation" NARROW []
synonym: "stimulation of eosinophil differentiation" NARROW []
synonym: "up regulation of eosinophil differentiation" EXACT []
synonym: "up-regulation of eosinophil differentiation" EXACT []
synonym: "upregulation of eosinophil differentiation" EXACT []
is_a: GO:0010720 ! positive regulation of cell development
is_a: GO:0030854 ! positive regulation of granulocyte differentiation
is_a: GO:0045643 ! regulation of eosinophil differentiation
relationship: positively_regulates GO:0030222 ! eosinophil differentiation

[Term]
id: GO:0045646
name: regulation of erythrocyte differentiation
namespace: biological_process
def: "Any process that modulates the frequency, rate or extent of erythrocyte differentiation." [GOC:go_curators]
synonym: "regulation of RBC differentiation" EXACT [CL:0000232]
synonym: "regulation of red blood cell differentiation" EXACT [CL:0000232]
is_a: GO:0032844 ! regulation of homeostatic process
is_a: GO:0045637 ! regulation of myeloid cell differentiation
relationship: regulates GO:0030218 ! erythrocyte differentiation

[Term]
id: GO:0045647
name: negative regulation of erythrocyte differentiation
namespace: biological_process
def: "Any process that stops, prevents, or reduces the frequency, rate or extent of erythrocyte differentiation." [GOC:go_curators]
synonym: "down regulation of erythrocyte differentiation" EXACT []
synonym: "down-regulation of erythrocyte differentiation" EXACT []
synonym: "downregulation of erythrocyte differentiation" EXACT []
synonym: "inhibition of erythrocyte differentiation" NARROW []
synonym: "negative regulation of RBC differentiation" EXACT [CL:0000232]
synonym: "negative regulation of red blood cell differentiation" EXACT [CL:0000232]
is_a: GO:0032845 ! negative regulation of homeostatic process
is_a: GO:0045638 ! negative regulation of myeloid cell differentiation
is_a: GO:0045646 ! regulation of erythrocyte differentiation
relationship: negatively_regulates GO:0030218 ! erythrocyte differentiation

[Term]
id: GO:0045648
name: positive regulation of erythrocyte differentiation
namespace: biological_process
def: "Any process that activates or increases the frequency, rate or extent of erythrocyte differentiation." [GOC:go_curators]
synonym: "activation of erythrocyte differentiation" NARROW []
synonym: "positive regulation of RBC differentiation" EXACT [CL:0000232]
synonym: "positive regulation of red blood cell differentiation" EXACT [CL:0000232]
synonym: "stimulation of erythrocyte differentiation" NARROW []
synonym: "up regulation of erythrocyte differentiation" EXACT []
synonym: "up-regulation of erythrocyte differentiation" EXACT []
synonym: "upregulation of erythrocyte differentiation" EXACT []
is_a: GO:0032846 ! positive regulation of homeostatic process
is_a: GO:0045639 ! positive regulation of myeloid cell differentiation
is_a: GO:0045646 ! regulation of erythrocyte differentiation
relationship: positively_regulates GO:0030218 ! erythrocyte differentiation

[Term]
id: GO:0045649
name: regulation of macrophage differentiation
namespace: biological_process
def: "Any process that modulates the frequency, rate or extent of macrophage differentiation." [GOC:go_curators]
is_a: GO:0002761 ! regulation of myeloid leukocyte differentiation
relationship: regulates GO:0030225 ! macrophage differentiation

[Term]
id: GO:0045650
name: negative regulation of macrophage differentiation
namespace: biological_process
def: "Any process that stops, prevents, or reduces the frequency, rate or extent of macrophage differentiation." [GOC:go_curators]
synonym: "down regulation of macrophage differentiation" EXACT []
synonym: "down-regulation of macrophage differentiation" EXACT []
synonym: "downregulation of macrophage differentiation" EXACT []
synonym: "inhibition of macrophage differentiation" NARROW []
is_a: GO:0002762 ! negative regulation of myeloid leukocyte differentiation
is_a: GO:0045649 ! regulation of macrophage differentiation
relationship: negatively_regulates GO:0030225 ! macrophage differentiation

[Term]
id: GO:0045651
name: positive regulation of macrophage differentiation
namespace: biological_process
def: "Any process that activates or increases the frequency, rate or extent of macrophage differentiation." [GOC:go_curators]
synonym: "activation of macrophage differentiation" NARROW []
synonym: "stimulation of macrophage differentiation" NARROW []
synonym: "up regulation of macrophage differentiation" EXACT []
synonym: "up-regulation of macrophage differentiation" EXACT []
synonym: "upregulation of macrophage differentiation" EXACT []
is_a: GO:0002763 ! positive regulation of myeloid leukocyte differentiation
is_a: GO:0045649 ! regulation of macrophage differentiation
relationship: positively_regulates GO:0030225 ! macrophage differentiation

[Term]
id: GO:0045652
name: regulation of megakaryocyte differentiation
namespace: biological_process
def: "Any process that modulates the frequency, rate or extent of megakaryocyte differentiation." [GOC:go_curators]
is_a: GO:0045637 ! regulation of myeloid cell differentiation
relationship: regulates GO:0030219 ! megakaryocyte differentiation

[Term]
id: GO:0045653
name: negative regulation of megakaryocyte differentiation
namespace: biological_process
def: "Any process that stops, prevents, or reduces the frequency, rate or extent of megakaryocyte differentiation." [GOC:go_curators]
synonym: "down regulation of megakaryocyte differentiation" EXACT []
synonym: "down-regulation of megakaryocyte differentiation" EXACT []
synonym: "downregulation of megakaryocyte differentiation" EXACT []
synonym: "inhibition of megakaryocyte differentiation" NARROW []
is_a: GO:0045638 ! negative regulation of myeloid cell differentiation
is_a: GO:0045652 ! regulation of megakaryocyte differentiation
relationship: negatively_regulates GO:0030219 ! megakaryocyte differentiation

[Term]
id: GO:0045654
name: positive regulation of megakaryocyte differentiation
namespace: biological_process
def: "Any process that activates or increases the frequency, rate or extent of megakaryocyte differentiation." [GOC:go_curators]
synonym: "activation of megakaryocyte differentiation" NARROW []
synonym: "stimulation of megakaryocyte differentiation" NARROW []
synonym: "up regulation of megakaryocyte differentiation" EXACT []
synonym: "up-regulation of megakaryocyte differentiation" EXACT []
synonym: "upregulation of megakaryocyte differentiation" EXACT []
is_a: GO:0045639 ! positive regulation of myeloid cell differentiation
is_a: GO:0045652 ! regulation of megakaryocyte differentiation
relationship: positively_regulates GO:0030219 ! megakaryocyte differentiation

[Term]
id: GO:0045655
name: regulation of monocyte differentiation
namespace: biological_process
def: "Any process that modulates the frequency, rate or extent of monocyte differentiation." [GOC:go_curators]
is_a: GO:0002761 ! regulation of myeloid leukocyte differentiation
relationship: regulates GO:0030224 ! monocyte differentiation

[Term]
id: GO:0045656
name: negative regulation of monocyte differentiation
namespace: biological_process
def: "Any process that stops, prevents, or reduces the frequency, rate or extent of monocyte differentiation." [GOC:go_curators]
synonym: "down regulation of monocyte differentiation" EXACT []
synonym: "down-regulation of monocyte differentiation" EXACT []
synonym: "downregulation of monocyte differentiation" EXACT []
synonym: "inhibition of monocyte differentiation" NARROW []
is_a: GO:0002762 ! negative regulation of myeloid leukocyte differentiation
is_a: GO:0045655 ! regulation of monocyte differentiation
relationship: negatively_regulates GO:0030224 ! monocyte differentiation

[Term]
id: GO:0045657
name: positive regulation of monocyte differentiation
namespace: biological_process
def: "Any process that activates or increases the frequency, rate or extent of monocyte differentiation." [GOC:go_curators]
synonym: "activation of monocyte differentiation" NARROW []
synonym: "stimulation of monocyte differentiation" NARROW []
synonym: "up regulation of monocyte differentiation" EXACT []
synonym: "up-regulation of monocyte differentiation" EXACT []
synonym: "upregulation of monocyte differentiation" EXACT []
is_a: GO:0002763 ! positive regulation of myeloid leukocyte differentiation
is_a: GO:0045655 ! regulation of monocyte differentiation
relationship: positively_regulates GO:0030224 ! monocyte differentiation

[Term]
id: GO:0045658
name: regulation of neutrophil differentiation
namespace: biological_process
def: "Any process that modulates the frequency, rate or extent of neutrophil differentiation." [GOC:go_curators]
is_a: GO:0030852 ! regulation of granulocyte differentiation
relationship: regulates GO:0030223 ! neutrophil differentiation

[Term]
id: GO:0045659
name: negative regulation of neutrophil differentiation
namespace: biological_process
def: "Any process that stops, prevents, or reduces the frequency, rate or extent of neutrophil differentiation." [GOC:go_curators]
synonym: "down regulation of neutrophil differentiation" EXACT []
synonym: "down-regulation of neutrophil differentiation" EXACT []
synonym: "downregulation of neutrophil differentiation" EXACT []
synonym: "inhibition of neutrophil differentiation" NARROW []
is_a: GO:0030853 ! negative regulation of granulocyte differentiation
is_a: GO:0045658 ! regulation of neutrophil differentiation
relationship: negatively_regulates GO:0030223 ! neutrophil differentiation

[Term]
id: GO:0045660
name: positive regulation of neutrophil differentiation
namespace: biological_process
def: "Any process that activates or increases the frequency, rate or extent of neutrophil differentiation." [GOC:go_curators]
synonym: "activation of neutrophil differentiation" NARROW []
synonym: "stimulation of neutrophil differentiation" NARROW []
synonym: "up regulation of neutrophil differentiation" EXACT []
synonym: "up-regulation of neutrophil differentiation" EXACT []
synonym: "upregulation of neutrophil differentiation" EXACT []
is_a: GO:0030854 ! positive regulation of granulocyte differentiation
is_a: GO:0045658 ! regulation of neutrophil differentiation
relationship: positively_regulates GO:0030223 ! neutrophil differentiation

[Term]
id: GO:0045661
name: regulation of myoblast differentiation
namespace: biological_process
def: "Any process that modulates the frequency, rate or extent of myoblast differentiation. A myoblast is a mononucleate cell type that, by fusion with other myoblasts, gives rise to the myotubes that eventually develop into skeletal muscle fibers." [CL:0000056, GOC:go_curators, GOC:mtg_muscle]
is_a: GO:0051147 ! regulation of muscle cell differentiation
relationship: regulates GO:0045445 ! myoblast differentiation

[Term]
id: GO:0045662
name: negative regulation of myoblast differentiation
namespace: biological_process
def: "Any process that stops, prevents, or reduces the frequency, rate or extent of myoblast differentiation. A myoblast is a mononucleate cell type that, by fusion with other myoblasts, gives rise to the myotubes that eventually develop into skeletal muscle fibers." [CL:0000056, GOC:go_curators, GOC:mtg_muscle]
synonym: "down regulation of myoblast differentiation" EXACT []
synonym: "down-regulation of myoblast differentiation" EXACT []
synonym: "downregulation of myoblast differentiation" EXACT []
synonym: "inhibition of myoblast differentiation" NARROW []
is_a: GO:0045661 ! regulation of myoblast differentiation
is_a: GO:0051148 ! negative regulation of muscle cell differentiation
relationship: negatively_regulates GO:0045445 ! myoblast differentiation

[Term]
id: GO:0045663
name: positive regulation of myoblast differentiation
namespace: biological_process
def: "Any process that activates or increases the frequency, rate or extent of myoblast differentiation. A myoblast is a mononucleate cell type that, by fusion with other myoblasts, gives rise to the myotubes that eventually develop into skeletal muscle fibers." [CL:0000056, GOC:go_curators, GOC:mtg_muscle]
synonym: "activation of myoblast differentiation" NARROW []
synonym: "stimulation of myoblast differentiation" NARROW []
synonym: "up regulation of myoblast differentiation" EXACT []
synonym: "up-regulation of myoblast differentiation" EXACT []
synonym: "upregulation of myoblast differentiation" EXACT []
is_a: GO:0045661 ! regulation of myoblast differentiation
is_a: GO:0051149 ! positive regulation of muscle cell differentiation
relationship: positively_regulates GO:0045445 ! myoblast differentiation

[Term]
id: GO:0045664
name: regulation of neuron differentiation
namespace: biological_process
def: "Any process that modulates the frequency, rate or extent of neuron differentiation." [GOC:go_curators]
is_a: GO:0050767 ! regulation of neurogenesis
relationship: regulates GO:0030182 ! neuron differentiation

[Term]
id: GO:0045665
name: negative regulation of neuron differentiation
namespace: biological_process
def: "Any process that stops, prevents, or reduces the frequency, rate or extent of neuron differentiation." [GOC:go_curators]
synonym: "down regulation of neuron differentiation" EXACT []
synonym: "down-regulation of neuron differentiation" EXACT []
synonym: "downregulation of neuron differentiation" EXACT []
synonym: "inhibition of neuron differentiation" NARROW []
is_a: GO:0045664 ! regulation of neuron differentiation
is_a: GO:0050768 ! negative regulation of neurogenesis
relationship: negatively_regulates GO:0030182 ! neuron differentiation

[Term]
id: GO:0045666
name: positive regulation of neuron differentiation
namespace: biological_process
def: "Any process that activates or increases the frequency, rate or extent of neuron differentiation." [GOC:go_curators]
synonym: "activation of neuron differentiation" NARROW []
synonym: "stimulation of neuron differentiation" NARROW []
synonym: "up regulation of neuron differentiation" EXACT []
synonym: "up-regulation of neuron differentiation" EXACT []
synonym: "upregulation of neuron differentiation" EXACT []
is_a: GO:0045664 ! regulation of neuron differentiation
is_a: GO:0050769 ! positive regulation of neurogenesis
relationship: positively_regulates GO:0030182 ! neuron differentiation

[Term]
id: GO:0045667
name: regulation of osteoblast differentiation
namespace: biological_process
def: "Any process that modulates the frequency, rate or extent of osteoblast differentiation." [GOC:go_curators]
is_a: GO:0030278 ! regulation of ossification
is_a: GO:0045595 ! regulation of cell differentiation
relationship: regulates GO:0001649 ! osteoblast differentiation

[Term]
id: GO:0045668
name: negative regulation of osteoblast differentiation
namespace: biological_process
def: "Any process that stops, prevents, or reduces the frequency, rate or extent of osteoblast differentiation." [GOC:go_curators]
synonym: "down regulation of osteoblast differentiation" EXACT []
synonym: "down-regulation of osteoblast differentiation" EXACT []
synonym: "downregulation of osteoblast differentiation" EXACT []
synonym: "inhibition of osteoblast differentiation" NARROW []
is_a: GO:0030279 ! negative regulation of ossification
is_a: GO:0045596 ! negative regulation of cell differentiation
is_a: GO:0045667 ! regulation of osteoblast differentiation
relationship: negatively_regulates GO:0001649 ! osteoblast differentiation

[Term]
id: GO:0045669
name: positive regulation of osteoblast differentiation
namespace: biological_process
def: "Any process that activates or increases the frequency, rate or extent of osteoblast differentiation." [GOC:go_curators]
synonym: "activation of osteoblast differentiation" NARROW []
synonym: "stimulation of osteoblast differentiation" NARROW []
synonym: "up regulation of osteoblast differentiation" EXACT []
synonym: "up-regulation of osteoblast differentiation" EXACT []
synonym: "upregulation of osteoblast differentiation" EXACT []
is_a: GO:0045597 ! positive regulation of cell differentiation
is_a: GO:0045667 ! regulation of osteoblast differentiation
is_a: GO:0045778 ! positive regulation of ossification
relationship: positively_regulates GO:0001649 ! osteoblast differentiation

[Term]
id: GO:0045670
name: regulation of osteoclast differentiation
namespace: biological_process
def: "Any process that modulates the frequency, rate or extent of osteoclast differentiation." [GOC:go_curators]
is_a: GO:0002761 ! regulation of myeloid leukocyte differentiation
relationship: regulates GO:0030316 ! osteoclast differentiation

[Term]
id: GO:0045671
name: negative regulation of osteoclast differentiation
namespace: biological_process
def: "Any process that stops, prevents, or reduces the frequency, rate or extent of osteoclast differentiation." [GOC:go_curators]
synonym: "down regulation of osteoclast differentiation" EXACT []
synonym: "down-regulation of osteoclast differentiation" EXACT []
synonym: "downregulation of osteoclast differentiation" EXACT []
synonym: "inhibition of osteoclast differentiation" NARROW []
is_a: GO:0002762 ! negative regulation of myeloid leukocyte differentiation
is_a: GO:0045670 ! regulation of osteoclast differentiation
relationship: negatively_regulates GO:0030316 ! osteoclast differentiation

[Term]
id: GO:0045672
name: positive regulation of osteoclast differentiation
namespace: biological_process
def: "Any process that activates or increases the frequency, rate or extent of osteoclast differentiation." [GOC:go_curators]
synonym: "activation of osteoclast differentiation" NARROW []
synonym: "stimulation of osteoclast differentiation" NARROW []
synonym: "up regulation of osteoclast differentiation" EXACT []
synonym: "up-regulation of osteoclast differentiation" EXACT []
synonym: "upregulation of osteoclast differentiation" EXACT []
is_a: GO:0002763 ! positive regulation of myeloid leukocyte differentiation
is_a: GO:0045670 ! regulation of osteoclast differentiation
relationship: positively_regulates GO:0030316 ! osteoclast differentiation

[Term]
id: GO:0045676
name: regulation of R7 cell differentiation
namespace: biological_process
def: "Any process that modulates the frequency, rate or extent of R7 differentiation." [GOC:go_curators]
is_a: GO:0046532 ! regulation of photoreceptor cell differentiation
is_a: GO:2000027 ! regulation of organ morphogenesis
relationship: regulates GO:0045466 ! R7 cell differentiation

[Term]
id: GO:0045677
name: negative regulation of R7 cell differentiation
namespace: biological_process
def: "Any process that stops, prevents, or reduces the frequency, rate or extent of R7cell differentiation." [GOC:dph, GOC:go_curators, GOC:tb]
synonym: "down regulation of R7 differentiation" EXACT []
synonym: "down-regulation of R7 differentiation" EXACT []
synonym: "downregulation of R7 differentiation" EXACT []
synonym: "inhibition of R7 differentiation" NARROW []
synonym: "negative regulation of R7 differentiation" EXACT [GOC:dph, GOC:tb]
is_a: GO:0045676 ! regulation of R7 cell differentiation
is_a: GO:0046533 ! negative regulation of photoreceptor cell differentiation
relationship: negatively_regulates GO:0045466 ! R7 cell differentiation

[Term]
id: GO:0045678
name: positive regulation of R7 cell differentiation
namespace: biological_process
def: "Any process that activates or increases the frequency, rate or extent of R7 cell differentiation." [GOC:dph, GOC:go_curators, GOC:tb]
synonym: "activation of R7 differentiation" NARROW []
synonym: "positive regulation of R7 differentiation" EXACT [GOC:dph, GOC:tb]
synonym: "stimulation of R7 differentiation" NARROW []
synonym: "up regulation of R7 differentiation" EXACT []
synonym: "up-regulation of R7 differentiation" EXACT []
synonym: "upregulation of R7 differentiation" EXACT []
is_a: GO:0045676 ! regulation of R7 cell differentiation
is_a: GO:0046534 ! positive regulation of photoreceptor cell differentiation
relationship: positively_regulates GO:0045466 ! R7 cell differentiation

[Term]
id: GO:0045679
name: regulation of R8 cell differentiation
namespace: biological_process
def: "Any process that modulates the frequency, rate or extent of R8 differentiation." [GOC:go_curators]
is_a: GO:0046532 ! regulation of photoreceptor cell differentiation
is_a: GO:2000027 ! regulation of organ morphogenesis
relationship: regulates GO:0045465 ! R8 cell differentiation

[Term]
id: GO:0045680
name: negative regulation of R8 cell differentiation
namespace: biological_process
def: "Any process that stops, prevents, or reduces the frequency, rate or extent of R8 cell differentiation." [GOC:dph, GOC:go_curators, GOC:tb]
synonym: "down regulation of R8 differentiation" EXACT []
synonym: "down-regulation of R8 differentiation" EXACT []
synonym: "downregulation of R8 differentiation" EXACT []
synonym: "inhibition of R8 differentiation" NARROW []
synonym: "negative regulation of R8 differentiation" EXACT [GOC:dph, GOC:tb]
is_a: GO:0045679 ! regulation of R8 cell differentiation
is_a: GO:0046533 ! negative regulation of photoreceptor cell differentiation
relationship: negatively_regulates GO:0045465 ! R8 cell differentiation

[Term]
id: GO:0045681
name: positive regulation of R8 cell differentiation
namespace: biological_process
def: "Any process that activates or increases the frequency, rate or extent of R8 cell differentiation." [GOC:dph, GOC:go_curators, GOC:tb]
synonym: "activation of R8 differentiation" NARROW []
synonym: "positive regulation of R8 differentiation" EXACT [GOC:dph, GOC:tb]
synonym: "stimulation of R8 differentiation" NARROW []
synonym: "up regulation of R8 differentiation" EXACT []
synonym: "up-regulation of R8 differentiation" EXACT []
synonym: "upregulation of R8 differentiation" EXACT []
is_a: GO:0045679 ! regulation of R8 cell differentiation
is_a: GO:0046534 ! positive regulation of photoreceptor cell differentiation
relationship: positively_regulates GO:0045465 ! R8 cell differentiation

[Term]
id: GO:0045682
name: regulation of epidermis development
namespace: biological_process
def: "Any process that modulates the frequency, rate or extent of epidermis development." [GOC:go_curators]
synonym: "regulation of epidermal development" EXACT []
synonym: "regulation of hypodermis development" RELATED [GOC:kmv, GOC:rk]
is_a: GO:0050793 ! regulation of developmental process
relationship: regulates GO:0008544 ! epidermis development

[Term]
id: GO:0045683
name: negative regulation of epidermis development
namespace: biological_process
def: "Any process that stops, prevents, or reduces the frequency, rate or extent of epidermis development." [GOC:go_curators]
synonym: "down regulation of epidermis development" EXACT []
synonym: "down-regulation of epidermis development" EXACT []
synonym: "downregulation of epidermis development" EXACT []
synonym: "inhibition of epidermis development" NARROW []
synonym: "negative regulation of epidermal development" EXACT []
synonym: "negative regulation of hypodermis development" RELATED [GOC:kmv, GOC:rk]
is_a: GO:0045682 ! regulation of epidermis development
is_a: GO:0051093 ! negative regulation of developmental process
relationship: negatively_regulates GO:0008544 ! epidermis development

[Term]
id: GO:0045684
name: positive regulation of epidermis development
namespace: biological_process
def: "Any process that activates or increases the frequency, rate or extent of epidermis development." [GOC:go_curators]
synonym: "activation of epidermis development" NARROW []
synonym: "positive regulation of epidermal development" EXACT []
synonym: "positive regulation of hypodermis development" RELATED [GOC:kmv, GOC:rk]
synonym: "stimulation of epidermis development" NARROW []
synonym: "up regulation of epidermis development" EXACT []
synonym: "up-regulation of epidermis development" EXACT []
synonym: "upregulation of epidermis development" EXACT []
is_a: GO:0045682 ! regulation of epidermis development
is_a: GO:0051094 ! positive regulation of developmental process
relationship: positively_regulates GO:0008544 ! epidermis development

[Term]
id: GO:0045685
name: regulation of glial cell differentiation
namespace: biological_process
def: "Any process that modulates the frequency, rate or extent of glia cell differentiation." [GOC:go_curators]
synonym: "regulation of glia cell differentiation" EXACT []
synonym: "regulation of neuroglia differentiation" EXACT []
is_a: GO:0014013 ! regulation of gliogenesis
relationship: regulates GO:0010001 ! glial cell differentiation

[Term]
id: GO:0045686
name: negative regulation of glial cell differentiation
namespace: biological_process
def: "Any process that stops, prevents, or reduces the frequency, rate or extent of glia cell differentiation." [GOC:go_curators]
synonym: "down regulation of glial cell differentiation" EXACT []
synonym: "down-regulation of glial cell differentiation" EXACT []
synonym: "downregulation of glial cell differentiation" EXACT []
synonym: "inhibition of glial cell differentiation" NARROW []
synonym: "negative regulation of glia cell differentiation" EXACT []
synonym: "negative regulation of neuroglia differentiation" EXACT []
is_a: GO:0014014 ! negative regulation of gliogenesis
is_a: GO:0045685 ! regulation of glial cell differentiation
relationship: negatively_regulates GO:0010001 ! glial cell differentiation

[Term]
id: GO:0045687
name: positive regulation of glial cell differentiation
namespace: biological_process
def: "Any process that activates or increases the frequency, rate or extent of glia cell differentiation." [GOC:go_curators]
synonym: "activation of glial cell differentiation" NARROW []
synonym: "positive regulation of glia cell differentiation" EXACT []
synonym: "positive regulation of neuroglia differentiation" EXACT []
synonym: "stimulation of glial cell differentiation" NARROW []
synonym: "up regulation of glial cell differentiation" EXACT []
synonym: "up-regulation of glial cell differentiation" EXACT []
synonym: "upregulation of glial cell differentiation" EXACT []
is_a: GO:0014015 ! positive regulation of gliogenesis
is_a: GO:0045685 ! regulation of glial cell differentiation
relationship: positively_regulates GO:0010001 ! glial cell differentiation

[Term]
id: GO:0045688
name: regulation of antipodal cell differentiation
namespace: biological_process
def: "Any process that modulates the frequency, rate or extent of antipodal cell differentiation." [GOC:go_curators, GOC:mtg_plant]
is_a: GO:0045595 ! regulation of cell differentiation
is_a: GO:2000026 ! regulation of multicellular organismal development
relationship: regulates GO:0009557 ! antipodal cell differentiation

[Term]
id: GO:0045689
name: negative regulation of antipodal cell differentiation
namespace: biological_process
def: "Any process that stops, prevents, or reduces the frequency, rate or extent of antipodal cell differentiation." [GOC:go_curators, GOC:mtg_plant]
synonym: "down regulation of antipodal cell differentiation" EXACT []
synonym: "down-regulation of antipodal cell differentiation" EXACT []
synonym: "downregulation of antipodal cell differentiation" EXACT []
synonym: "inhibition of antipodal cell differentiation" NARROW []
is_a: GO:0045596 ! negative regulation of cell differentiation
is_a: GO:0045688 ! regulation of antipodal cell differentiation
is_a: GO:0051241 ! negative regulation of multicellular organismal process
relationship: negatively_regulates GO:0009557 ! antipodal cell differentiation

[Term]
id: GO:0045690
name: positive regulation of antipodal cell differentiation
namespace: biological_process
def: "Any process that activates or increases the frequency, rate or extent of antipodal cell differentiation." [GOC:go_curators, GOC:mtg_plant]
synonym: "activation of antipodal cell differentiation" NARROW []
synonym: "stimulation of antipodal cell differentiation" NARROW []
synonym: "up regulation of antipodal cell differentiation" EXACT []
synonym: "up-regulation of antipodal cell differentiation" EXACT []
synonym: "upregulation of antipodal cell differentiation" EXACT []
is_a: GO:0045597 ! positive regulation of cell differentiation
is_a: GO:0045688 ! regulation of antipodal cell differentiation
is_a: GO:0051240 ! positive regulation of multicellular organismal process
relationship: positively_regulates GO:0009557 ! antipodal cell differentiation

[Term]
id: GO:0045691
name: regulation of embryo sac central cell differentiation
namespace: biological_process
def: "Any process that modulates the frequency, rate or extent of female gametophyte central cell differentiation." [GOC:go_curators, GOC:mtg_plant]
synonym: "regulation of female gametophyte central cell differentiation" EXACT []
is_a: GO:0045595 ! regulation of cell differentiation
is_a: GO:2000026 ! regulation of multicellular organismal development
relationship: regulates GO:0009559 ! embryo sac central cell differentiation

[Term]
id: GO:0045692
name: negative regulation of embryo sac central cell differentiation
namespace: biological_process
def: "Any process that stops, prevents, or reduces the frequency, rate or extent of embryo sac central cell differentiation." [GOC:go_curators, GOC:mtg_plant]
synonym: "down regulation of female gametophyte central cell differentiation" EXACT []
synonym: "down-regulation of female gametophyte central cell differentiation" EXACT []
synonym: "downregulation of female gametophyte central cell differentiation" EXACT []
synonym: "inhibition of female gametophyte central cell differentiation" NARROW []
synonym: "negative regulation of female gametophyte central cell differentiation" EXACT []
is_a: GO:0045596 ! negative regulation of cell differentiation
is_a: GO:0045691 ! regulation of embryo sac central cell differentiation
is_a: GO:0051241 ! negative regulation of multicellular organismal process
relationship: negatively_regulates GO:0009559 ! embryo sac central cell differentiation

[Term]
id: GO:0045693
name: positive regulation of embryo sac central cell differentiation
namespace: biological_process
def: "Any process that activates or increases the frequency, rate or extent of embryo sac central cell differentiation." [GOC:go_curators, GOC:mtg_plant]
synonym: "activation of female gametophyte central cell differentiation" NARROW []
synonym: "positive regulation of female gametophyte central cell differentiation" EXACT []
synonym: "stimulation of female gametophyte central cell differentiation" NARROW []
synonym: "up regulation of female gametophyte central cell differentiation" EXACT []
synonym: "up-regulation of female gametophyte central cell differentiation" EXACT []
synonym: "upregulation of female gametophyte central cell differentiation" EXACT []
is_a: GO:0045597 ! positive regulation of cell differentiation
is_a: GO:0045691 ! regulation of embryo sac central cell differentiation
is_a: GO:0051240 ! positive regulation of multicellular organismal process
relationship: positively_regulates GO:0009559 ! embryo sac central cell differentiation

[Term]
id: GO:0045694
name: regulation of embryo sac egg cell differentiation
namespace: biological_process
def: "Any process that modulates the frequency, rate or extent of embryo sac egg cell differentiation." [GOC:go_curators, GOC:mtg_plant]
synonym: "regulation of female gametophyte egg cell differentiation" EXACT []
is_a: GO:0043900 ! regulation of multi-organism process
is_a: GO:0045595 ! regulation of cell differentiation
is_a: GO:2000026 ! regulation of multicellular organismal development
is_a: GO:2000241 ! regulation of reproductive process
relationship: regulates GO:0009560 ! embryo sac egg cell differentiation

[Term]
id: GO:0045695
name: negative regulation of embryo sac egg cell differentiation
namespace: biological_process
def: "Any process that stops, prevents, or reduces the frequency, rate or extent of embryo sac egg cell differentiation." [GOC:go_curators, GOC:mtg_plant]
synonym: "down regulation of female gametophyte egg cell differentiation" EXACT []
synonym: "down-regulation of female gametophyte egg cell differentiation" EXACT []
synonym: "downregulation of female gametophyte egg cell differentiation" EXACT []
synonym: "inhibition of female gametophyte egg cell differentiation" NARROW []
synonym: "negative regulation of female gametophyte egg cell differentiation" EXACT []
is_a: GO:0043901 ! negative regulation of multi-organism process
is_a: GO:0045596 ! negative regulation of cell differentiation
is_a: GO:0045694 ! regulation of embryo sac egg cell differentiation
is_a: GO:0051241 ! negative regulation of multicellular organismal process
is_a: GO:2000242 ! negative regulation of reproductive process
relationship: negatively_regulates GO:0009560 ! embryo sac egg cell differentiation

[Term]
id: GO:0045696
name: positive regulation of embryo sac egg cell differentiation
namespace: biological_process
def: "Any process that activates or increases the frequency, rate or extent of embryo sac egg cell differentiation." [GOC:go_curators, GOC:mtg_plant]
synonym: "activation of female gametophyte egg cell differentiation" NARROW []
synonym: "positive regulation of female gametophyte egg cell differentiation" EXACT []
synonym: "stimulation of female gametophyte egg cell differentiation" NARROW []
synonym: "up regulation of female gametophyte egg cell differentiation" EXACT []
synonym: "up-regulation of female gametophyte egg cell differentiation" EXACT []
synonym: "upregulation of female gametophyte egg cell differentiation" EXACT []
is_a: GO:0043902 ! positive regulation of multi-organism process
is_a: GO:0045597 ! positive regulation of cell differentiation
is_a: GO:0045694 ! regulation of embryo sac egg cell differentiation
is_a: GO:0051240 ! positive regulation of multicellular organismal process
is_a: GO:2000243 ! positive regulation of reproductive process
relationship: positively_regulates GO:0009560 ! embryo sac egg cell differentiation

[Term]
id: GO:0045697
name: regulation of synergid differentiation
namespace: biological_process
def: "Any process that modulates the frequency, rate or extent of synergid cell differentiation." [GOC:go_curators]
synonym: "regulation of synergid cell differentiation" EXACT []
is_a: GO:0045595 ! regulation of cell differentiation
is_a: GO:2000026 ! regulation of multicellular organismal development
relationship: regulates GO:0009563 ! synergid differentiation

[Term]
id: GO:0045698
name: negative regulation of synergid differentiation
namespace: biological_process
def: "Any process that stops, prevents, or reduces the frequency, rate or extent of synergid cell differentiation." [GOC:go_curators]
synonym: "down regulation of synergid differentiation" EXACT []
synonym: "down-regulation of synergid differentiation" EXACT []
synonym: "downregulation of synergid differentiation" EXACT []
synonym: "inhibition of synergid differentiation" NARROW []
synonym: "negative regulation of synergid cell differentiation" EXACT []
is_a: GO:0045596 ! negative regulation of cell differentiation
is_a: GO:0045697 ! regulation of synergid differentiation
is_a: GO:0051241 ! negative regulation of multicellular organismal process
relationship: negatively_regulates GO:0009563 ! synergid differentiation

[Term]
id: GO:0045699
name: positive regulation of synergid differentiation
namespace: biological_process
def: "Any process that activates or increases the frequency, rate or extent of synergid cell differentiation." [GOC:go_curators]
synonym: "activation of synergid differentiation" NARROW []
synonym: "positive regulation of synergid cell differentiation" EXACT []
synonym: "stimulation of synergid differentiation" NARROW []
synonym: "up regulation of synergid differentiation" EXACT []
synonym: "up-regulation of synergid differentiation" EXACT []
synonym: "upregulation of synergid differentiation" EXACT []
is_a: GO:0045597 ! positive regulation of cell differentiation
is_a: GO:0045697 ! regulation of synergid differentiation
is_a: GO:0051240 ! positive regulation of multicellular organismal process
relationship: positively_regulates GO:0009563 ! synergid differentiation

[Term]
id: GO:0045700
name: regulation of spermatid nuclear differentiation
namespace: biological_process
def: "Any process that modulates the frequency, rate or extent of spermatid nuclear differentiation." [GOC:go_curators]
is_a: GO:0043900 ! regulation of multi-organism process
is_a: GO:0051239 ! regulation of multicellular organismal process
is_a: GO:0060284 ! regulation of cell development
is_a: GO:1903353 ! regulation of nucleus organization
is_a: GO:2000241 ! regulation of reproductive process
relationship: regulates GO:0007289 ! spermatid nucleus differentiation

[Term]
id: GO:0045701
name: negative regulation of spermatid nuclear differentiation
namespace: biological_process
def: "Any process that stops, prevents, or reduces the frequency, rate or extent of spermatid nuclear differentiation." [GOC:go_curators]
synonym: "down regulation of spermatid nuclear differentiation" EXACT []
synonym: "down-regulation of spermatid nuclear differentiation" EXACT []
synonym: "downregulation of spermatid nuclear differentiation" EXACT []
synonym: "inhibition of spermatid nuclear differentiation" NARROW []
is_a: GO:0010639 ! negative regulation of organelle organization
is_a: GO:0010721 ! negative regulation of cell development
is_a: GO:0043901 ! negative regulation of multi-organism process
is_a: GO:0045700 ! regulation of spermatid nuclear differentiation
is_a: GO:0051241 ! negative regulation of multicellular organismal process
is_a: GO:2000242 ! negative regulation of reproductive process
relationship: negatively_regulates GO:0007289 ! spermatid nucleus differentiation

[Term]
id: GO:0045702
name: positive regulation of spermatid nuclear differentiation
namespace: biological_process
def: "Any process that activates or increases the frequency, rate or extent of spermatid nuclear differentiation." [GOC:go_curators]
synonym: "activation of spermatid nuclear differentiation" NARROW []
synonym: "stimulation of spermatid nuclear differentiation" NARROW []
synonym: "up regulation of spermatid nuclear differentiation" EXACT []
synonym: "up-regulation of spermatid nuclear differentiation" EXACT []
synonym: "upregulation of spermatid nuclear differentiation" EXACT []
is_a: GO:0010638 ! positive regulation of organelle organization
is_a: GO:0010720 ! positive regulation of cell development
is_a: GO:0043902 ! positive regulation of multi-organism process
is_a: GO:0045700 ! regulation of spermatid nuclear differentiation
is_a: GO:0051240 ! positive regulation of multicellular organismal process
is_a: GO:2000243 ! positive regulation of reproductive process
relationship: positively_regulates GO:0007289 ! spermatid nucleus differentiation

[Term]
id: GO:0045703
name: ketoreductase activity
namespace: molecular_function
def: "Catalysis of the reduction of a ketone group to form the corresponding alcohol." [EC:1.1.-.-]
xref: EC:1.1
is_a: GO:0016614 ! oxidoreductase activity, acting on CH-OH group of donors

[Term]
id: GO:0045704
name: regulation of salivary gland boundary specification
namespace: biological_process
def: "Any process that modulates the frequency, rate or extent of salivary gland determination." [GOC:go_curators, GOC:tb]
synonym: "regulation of salivary gland determination" EXACT [GOC:tb]
is_a: GO:0003156 ! regulation of animal organ formation
relationship: regulates GO:0007432 ! salivary gland boundary specification

[Term]
id: GO:0045705
name: negative regulation of salivary gland boundary specification
namespace: biological_process
def: "Any process that stops, prevents, or reduces the frequency, rate or extent of salivary gland determination." [GOC:go_curators, GOC:tb]
synonym: "down regulation of salivary gland determination" EXACT []
synonym: "down-regulation of salivary gland determination" EXACT []
synonym: "downregulation of salivary gland determination" EXACT []
synonym: "inhibition of salivary gland determination" NARROW []
synonym: "negative regulation of salivary gland determination" EXACT [GOC:tb]
is_a: GO:0045704 ! regulation of salivary gland boundary specification
is_a: GO:0051093 ! negative regulation of developmental process
is_a: GO:0051241 ! negative regulation of multicellular organismal process
relationship: negatively_regulates GO:0007432 ! salivary gland boundary specification

[Term]
id: GO:0045706
name: positive regulation of salivary gland boundary specification
namespace: biological_process
def: "Any process that activates or increases the frequency, rate or extent of salivary gland determination." [GOC:go_curators, GOC:tb]
synonym: "activation of salivary gland determination" NARROW []
synonym: "positive regulation of salivary gland determination" EXACT [GOC:tb]
synonym: "stimulation of salivary gland determination" NARROW []
synonym: "up regulation of salivary gland determination" EXACT []
synonym: "up-regulation of salivary gland determination" EXACT []
synonym: "upregulation of salivary gland determination" EXACT []
is_a: GO:0045704 ! regulation of salivary gland boundary specification
is_a: GO:0051094 ! positive regulation of developmental process
is_a: GO:0051240 ! positive regulation of multicellular organismal process
relationship: positively_regulates GO:0007432 ! salivary gland boundary specification

[Term]
id: GO:0045707
name: regulation of adult salivary gland boundary specification
namespace: biological_process
def: "Any process that modulates the frequency, rate or extent of salivary gland determination in an adult organism." [GOC:go_curators, GOC:tb]
synonym: "regulation of adult salivary gland determination" EXACT [GOC:tb]
is_a: GO:0045704 ! regulation of salivary gland boundary specification
relationship: regulates GO:0007434 ! adult salivary gland boundary specification

[Term]
id: GO:0045708
name: regulation of larval salivary gland boundary specification
namespace: biological_process
def: "Any process that modulates the frequency, rate or extent of salivary gland determination in a larval organism." [GOC:go_curators, GOC:tb]
synonym: "regulation of larval salivary gland determination" EXACT [GOC:tb]
is_a: GO:0045704 ! regulation of salivary gland boundary specification
is_a: GO:0048580 ! regulation of post-embryonic development
relationship: regulates GO:0007433 ! larval salivary gland boundary specification

[Term]
id: GO:0045709
name: negative regulation of adult salivary gland boundary specification
namespace: biological_process
def: "Any process that stops, prevents, or reduces the frequency, rate or extent of salivary gland determination in an adult organism." [GOC:go_curators, GOC:tb]
synonym: "down regulation of adult salivary gland determination" EXACT []
synonym: "down-regulation of adult salivary gland determination" EXACT []
synonym: "downregulation of adult salivary gland determination" EXACT []
synonym: "inhibition of adult salivary gland determination" NARROW []
synonym: "negative regulation of adult salivary gland determination" EXACT [GOC:tb]
is_a: GO:0045705 ! negative regulation of salivary gland boundary specification
is_a: GO:0045707 ! regulation of adult salivary gland boundary specification
relationship: negatively_regulates GO:0007434 ! adult salivary gland boundary specification

[Term]
id: GO:0045710
name: negative regulation of larval salivary gland boundary specification
namespace: biological_process
def: "Any process that stops, prevents, or reduces the frequency, rate or extent of salivary gland determination in a larval organism." [GOC:go_curators, GOC:tb]
synonym: "down regulation of larval salivary gland determination" EXACT []
synonym: "down-regulation of larval salivary gland determination" EXACT []
synonym: "downregulation of larval salivary gland determination" EXACT []
synonym: "inhibition of larval salivary gland determination" NARROW []
synonym: "negative regulation of larval salivary gland determination" EXACT [GOC:tb]
is_a: GO:0045705 ! negative regulation of salivary gland boundary specification
is_a: GO:0045708 ! regulation of larval salivary gland boundary specification
is_a: GO:0048581 ! negative regulation of post-embryonic development
relationship: negatively_regulates GO:0007433 ! larval salivary gland boundary specification

[Term]
id: GO:0045711
name: positive regulation of adult salivary gland boundary specification
namespace: biological_process
def: "Any process that activates or increases the frequency, rate or extent of salivary gland determination in an adult organism." [GOC:go_curators, GOC:tb]
synonym: "activation of adult salivary gland determination" NARROW []
synonym: "positive regulation of adult salivary gland determination" EXACT [GOC:tb]
synonym: "stimulation of adult salivary gland determination" NARROW []
synonym: "up regulation of adult salivary gland determination" EXACT []
synonym: "up-regulation of adult salivary gland determination" EXACT []
synonym: "upregulation of adult salivary gland determination" EXACT []
is_a: GO:0045706 ! positive regulation of salivary gland boundary specification
is_a: GO:0045707 ! regulation of adult salivary gland boundary specification
relationship: positively_regulates GO:0007434 ! adult salivary gland boundary specification

[Term]
id: GO:0045712
name: positive regulation of larval salivary gland boundary specification
namespace: biological_process
def: "Any process that activates or increases the frequency, rate or extent of salivary gland determination in a larval organism." [GOC:go_curators, GOC:tb]
synonym: "activation of larval salivary gland determination" NARROW []
synonym: "positive regulation of larval salivary gland determination" EXACT [GOC:tb]
synonym: "stimulation of larval salivary gland determination" NARROW []
synonym: "up regulation of larval salivary gland determination" EXACT []
synonym: "up-regulation of larval salivary gland determination" EXACT []
synonym: "upregulation of larval salivary gland determination" EXACT []
is_a: GO:0045706 ! positive regulation of salivary gland boundary specification
is_a: GO:0045708 ! regulation of larval salivary gland boundary specification
is_a: GO:0048582 ! positive regulation of post-embryonic development
relationship: positively_regulates GO:0007433 ! larval salivary gland boundary specification

[Term]
id: GO:0045713
name: low-density lipoprotein particle receptor biosynthetic process
namespace: biological_process
def: "The chemical reactions and pathways resulting in the formation of low-density lipoprotein receptors, cell surface proteins that mediate the endocytosis of low-density lipoprotein particles by cells." [GOC:go_curators]
synonym: "LDLr biosynthesis" EXACT []
synonym: "LDLr biosynthetic process" EXACT []
synonym: "low-density lipoprotein receptor anabolism" EXACT []
synonym: "low-density lipoprotein receptor biosynthesis" EXACT []
synonym: "low-density lipoprotein receptor biosynthetic process" EXACT [GOC:dph]
synonym: "low-density lipoprotein receptor formation" EXACT []
synonym: "low-density lipoprotein receptor synthesis" EXACT []
is_a: GO:0019538 ! protein metabolic process
is_a: GO:0032799 ! low-density lipoprotein receptor particle metabolic process
is_a: GO:0032800 ! receptor biosynthetic process
is_a: GO:1901566 ! organonitrogen compound biosynthetic process

[Term]
id: GO:0045714
name: regulation of low-density lipoprotein particle receptor biosynthetic process
namespace: biological_process
def: "Any process that modulates the frequency, rate or extent of the chemical reactions and pathways resulting in the formation of low-density lipoprotein particle receptors." [GOC:go_curators]
synonym: "regulation of LDLr biosynthesis" EXACT []
synonym: "regulation of LDLr biosynthetic process" EXACT []
synonym: "regulation of low-density lipoprotein receptor anabolism" EXACT []
synonym: "regulation of low-density lipoprotein receptor biosynthesis" EXACT []
synonym: "regulation of low-density lipoprotein receptor biosynthetic process" EXACT [GOC:dph]
synonym: "regulation of low-density lipoprotein receptor formation" EXACT []
synonym: "regulation of low-density lipoprotein receptor synthesis" EXACT []
is_a: GO:0010869 ! regulation of receptor biosynthetic process
is_a: GO:0051246 ! regulation of protein metabolic process
relationship: regulates GO:0045713 ! low-density lipoprotein particle receptor biosynthetic process

[Term]
id: GO:0045715
name: negative regulation of low-density lipoprotein particle receptor biosynthetic process
namespace: biological_process
def: "Any process that stops, prevents, or reduces the frequency, rate or extent of the chemical reactions and pathways resulting in the formation of low-density lipoprotein particle receptors." [GOC:go_curators]
synonym: "down regulation of low-density lipoprotein receptor biosynthetic process" EXACT []
synonym: "down-regulation of low-density lipoprotein receptor biosynthetic process" EXACT []
synonym: "downregulation of low-density lipoprotein receptor biosynthetic process" EXACT []
synonym: "inhibition of low-density lipoprotein receptor biosynthetic process" NARROW []
synonym: "negative regulation of low-density lipoprotein receptor anabolism" EXACT []
synonym: "negative regulation of low-density lipoprotein receptor biosynthesis" EXACT []
synonym: "negative regulation of low-density lipoprotein receptor biosynthetic process" EXACT [GOC:dph]
synonym: "negative regulation of low-density lipoprotein receptor formation" EXACT []
synonym: "negative regulation of low-density lipoprotein receptor synthesis" EXACT []
is_a: GO:0010871 ! negative regulation of receptor biosynthetic process
is_a: GO:0045714 ! regulation of low-density lipoprotein particle receptor biosynthetic process
is_a: GO:0051248 ! negative regulation of protein metabolic process
relationship: negatively_regulates GO:0045713 ! low-density lipoprotein particle receptor biosynthetic process

[Term]
id: GO:0045716
name: positive regulation of low-density lipoprotein particle receptor biosynthetic process
namespace: biological_process
def: "Any process that activates or increases the frequency, rate or extent of the chemical reactions and pathways resulting in the formation of low-density lipoprotein receptors." [GOC:go_curators]
synonym: "activation of low-density lipoprotein receptor biosynthetic process" NARROW []
synonym: "positive regulation of low-density lipoprotein receptor anabolism" EXACT []
synonym: "positive regulation of low-density lipoprotein receptor biosynthesis" EXACT []
synonym: "positive regulation of low-density lipoprotein receptor biosynthetic process" EXACT [GOC:dph]
synonym: "positive regulation of low-density lipoprotein receptor formation" EXACT []
synonym: "positive regulation of low-density lipoprotein receptor synthesis" EXACT []
synonym: "stimulation of low-density lipoprotein receptor biosynthetic process" NARROW []
synonym: "up regulation of low-density lipoprotein receptor biosynthetic process" EXACT []
synonym: "up-regulation of low-density lipoprotein receptor biosynthetic process" EXACT []
synonym: "upregulation of low-density lipoprotein receptor biosynthetic process" EXACT []
is_a: GO:0010870 ! positive regulation of receptor biosynthetic process
is_a: GO:0045714 ! regulation of low-density lipoprotein particle receptor biosynthetic process
is_a: GO:0051247 ! positive regulation of protein metabolic process
relationship: positively_regulates GO:0045713 ! low-density lipoprotein particle receptor biosynthetic process

[Term]
id: GO:0045717
name: negative regulation of fatty acid biosynthetic process
namespace: biological_process
def: "Any process that stops, prevents, or reduces the frequency, rate or extent of the chemical reactions and pathways resulting in the formation of fatty acids." [GOC:go_curators]
subset: gosubset_prok
synonym: "down regulation of fatty acid biosynthetic process" EXACT []
synonym: "down-regulation of fatty acid biosynthetic process" EXACT []
synonym: "downregulation of fatty acid biosynthetic process" EXACT []
synonym: "inhibition of fatty acid biosynthetic process" NARROW []
synonym: "negative regulation of fatty acid anabolism" EXACT []
synonym: "negative regulation of fatty acid biosynthesis" EXACT []
synonym: "negative regulation of fatty acid formation" EXACT []
synonym: "negative regulation of fatty acid synthesis" EXACT []
is_a: GO:0031327 ! negative regulation of cellular biosynthetic process
is_a: GO:0042304 ! regulation of fatty acid biosynthetic process
is_a: GO:0045922 ! negative regulation of fatty acid metabolic process
is_a: GO:0051055 ! negative regulation of lipid biosynthetic process
relationship: negatively_regulates GO:0006633 ! fatty acid biosynthetic process

[Term]
id: GO:0045718
name: obsolete negative regulation of flagellum assembly
namespace: biological_process
def: "OBSOLETE. Any process that stops, prevents, or reduces the frequency, rate or extent of the formation of a flagellum." [GOC:go_curators]
comment: This term was made obsolete because microtubule-based flagellum (GO:0009434) and motile cilium (GO:0031514), as referenced by this term, were determined to be equivalent and merged. When a merge for this term was considered, it was noticed that both eukaryotic and prokaryotic proteins are annotated to it because its meaning had been ambiguous so obsoletion was considered safest.
synonym: "down regulation of flagellum assembly" EXACT []
synonym: "down-regulation of flagellum assembly" EXACT []
synonym: "downregulation of flagellum assembly" EXACT []
synonym: "inhibition of flagellum assembly" NARROW []
synonym: "negative regulation of flagella assembly" EXACT []
synonym: "negative regulation of flagellum assembly" EXACT []
synonym: "negative regulation of flagellum biogenesis" RELATED [GOC:mah]
is_obsolete: true
consider: GO:1902018

[Term]
id: GO:0045719
name: negative regulation of glycogen biosynthetic process
namespace: biological_process
def: "Any process that stops, prevents, or reduces the frequency, rate or extent of the chemical reactions and pathways resulting in the formation of glycogen." [GOC:go_curators]
subset: gosubset_prok
synonym: "down regulation of glycogen biosynthetic process" EXACT []
synonym: "down-regulation of glycogen biosynthetic process" EXACT []
synonym: "downregulation of glycogen biosynthetic process" EXACT []
synonym: "inhibition of glycogen biosynthetic process" NARROW []
synonym: "negative regulation of glycogen anabolism" EXACT []
synonym: "negative regulation of glycogen biosynthesis" EXACT []
synonym: "negative regulation of glycogen formation" EXACT []
synonym: "negative regulation of glycogen synthesis" EXACT []
is_a: GO:0005979 ! regulation of glycogen biosynthetic process
is_a: GO:0070874 ! negative regulation of glycogen metabolic process
is_a: GO:2000113 ! negative regulation of cellular macromolecule biosynthetic process
relationship: negatively_regulates GO:0005978 ! glycogen biosynthetic process

[Term]
id: GO:0045720
name: negative regulation of integrin biosynthetic process
namespace: biological_process
def: "Any process that stops, prevents, or reduces the frequency, rate or extent of the chemical reactions and pathways resulting in the formation of integrins." [GOC:go_curators]
synonym: "down regulation of integrin biosynthetic process" EXACT []
synonym: "down-regulation of integrin biosynthetic process" EXACT []
synonym: "downregulation of integrin biosynthetic process" EXACT []
synonym: "inhibition of integrin biosynthetic process" NARROW []
synonym: "negative regulation of integrin anabolism" EXACT []
synonym: "negative regulation of integrin biosynthesis" EXACT []
synonym: "negative regulation of integrin formation" EXACT []
synonym: "negative regulation of integrin synthesis" EXACT []
is_a: GO:0010558 ! negative regulation of macromolecule biosynthetic process
is_a: GO:0045113 ! regulation of integrin biosynthetic process
is_a: GO:0051129 ! negative regulation of cellular component organization
relationship: negatively_regulates GO:0045112 ! integrin biosynthetic process

[Term]
id: GO:0045721
name: negative regulation of gluconeogenesis
namespace: biological_process
def: "Any process that stops, prevents, or reduces the frequency, rate or extent of gluconeogenesis." [GOC:go_curators]
subset: gosubset_prok
synonym: "down regulation of gluconeogenesis" EXACT []
synonym: "down-regulation of gluconeogenesis" EXACT []
synonym: "downregulation of gluconeogenesis" EXACT []
synonym: "inhibition of gluconeogenesis" NARROW []
is_a: GO:0006111 ! regulation of gluconeogenesis
is_a: GO:0010677 ! negative regulation of cellular carbohydrate metabolic process
is_a: GO:0031327 ! negative regulation of cellular biosynthetic process
relationship: negatively_regulates GO:0006094 ! gluconeogenesis

[Term]
id: GO:0045722
name: positive regulation of gluconeogenesis
namespace: biological_process
def: "Any process that activates or increases the frequency, rate or extent of gluconeogenesis." [GOC:go_curators]
subset: gosubset_prok
synonym: "activation of gluconeogenesis" NARROW []
synonym: "stimulation of gluconeogenesis" NARROW []
synonym: "up regulation of gluconeogenesis" EXACT []
synonym: "up-regulation of gluconeogenesis" EXACT []
synonym: "upregulation of gluconeogenesis" EXACT []
is_a: GO:0006111 ! regulation of gluconeogenesis
is_a: GO:0010907 ! positive regulation of glucose metabolic process
is_a: GO:0031328 ! positive regulation of cellular biosynthetic process
relationship: positively_regulates GO:0006094 ! gluconeogenesis

[Term]
id: GO:0045723
name: positive regulation of fatty acid biosynthetic process
namespace: biological_process
def: "Any process that activates or increases the frequency, rate or extent of the chemical reactions and pathways resulting in the formation of fatty acids." [GOC:go_curators]
subset: gosubset_prok
synonym: "activation of fatty acid biosynthetic process" NARROW []
synonym: "positive regulation of fatty acid anabolism" EXACT []
synonym: "positive regulation of fatty acid biosynthesis" EXACT []
synonym: "positive regulation of fatty acid formation" EXACT []
synonym: "positive regulation of fatty acid synthesis" EXACT []
synonym: "stimulation of fatty acid biosynthetic process" NARROW []
synonym: "up regulation of fatty acid biosynthetic process" EXACT []
synonym: "up-regulation of fatty acid biosynthetic process" EXACT []
synonym: "upregulation of fatty acid biosynthetic process" EXACT []
is_a: GO:0031328 ! positive regulation of cellular biosynthetic process
is_a: GO:0042304 ! regulation of fatty acid biosynthetic process
is_a: GO:0045923 ! positive regulation of fatty acid metabolic process
is_a: GO:0046889 ! positive regulation of lipid biosynthetic process
relationship: positively_regulates GO:0006633 ! fatty acid biosynthetic process

[Term]
id: GO:0045724
name: positive regulation of cilium assembly
namespace: biological_process
def: "Any process that activates or increases the frequency, rate or extent of the formation of a cilium." [GOC:cilia, GOC:go_curators]
synonym: "activation of cilium assembly" NARROW []
synonym: "positive regulation of flagellum assembly" BROAD []
synonym: "positive regulation of flagellum biogenesis" RELATED [GOC:mah]
synonym: "stimulation of cilium assembly" NARROW []
synonym: "up regulation of cilium assembly" EXACT []
synonym: "up-regulation of cilium assembly" EXACT []
synonym: "upregulation of cilium assembly" EXACT []
is_a: GO:0120034 ! positive regulation of plasma membrane bounded cell projection assembly
is_a: GO:1902017 ! regulation of cilium assembly
is_a: GO:1902117 ! positive regulation of organelle assembly
relationship: positively_regulates GO:0060271 ! cilium assembly

[Term]
id: GO:0045725
name: positive regulation of glycogen biosynthetic process
namespace: biological_process
def: "Any process that activates or increases the frequency, rate or extent of the chemical reactions and pathways resulting in the formation of glycogen." [GOC:go_curators]
subset: gosubset_prok
synonym: "activation of glycogen biosynthetic process" NARROW []
synonym: "positive regulation of glycogen anabolism" EXACT []
synonym: "positive regulation of glycogen biosynthesis" EXACT []
synonym: "positive regulation of glycogen formation" EXACT []
synonym: "positive regulation of glycogen synthesis" EXACT []
synonym: "stimulation of glycogen biosynthetic process" NARROW []
synonym: "up regulation of glycogen biosynthetic process" EXACT []
synonym: "up-regulation of glycogen biosynthetic process" EXACT []
synonym: "upregulation of glycogen biosynthetic process" EXACT []
is_a: GO:0005979 ! regulation of glycogen biosynthetic process
is_a: GO:0010557 ! positive regulation of macromolecule biosynthetic process
is_a: GO:0031328 ! positive regulation of cellular biosynthetic process
is_a: GO:0070875 ! positive regulation of glycogen metabolic process
relationship: positively_regulates GO:0005978 ! glycogen biosynthetic process

[Term]
id: GO:0045726
name: positive regulation of integrin biosynthetic process
namespace: biological_process
def: "Any process that activates or increases the frequency, rate or extent of the chemical reactions and pathways resulting in the formation of integrins." [GOC:go_curators]
synonym: "activation of integrin biosynthetic process" NARROW []
synonym: "positive regulation of integrin anabolism" EXACT []
synonym: "positive regulation of integrin biosynthesis" EXACT []
synonym: "positive regulation of integrin formation" EXACT []
synonym: "positive regulation of integrin synthesis" EXACT []
synonym: "stimulation of integrin biosynthetic process" NARROW []
synonym: "up regulation of integrin biosynthetic process" EXACT []
synonym: "up-regulation of integrin biosynthetic process" EXACT []
synonym: "upregulation of integrin biosynthetic process" EXACT []
is_a: GO:0010557 ! positive regulation of macromolecule biosynthetic process
is_a: GO:0045113 ! regulation of integrin biosynthetic process
is_a: GO:0051130 ! positive regulation of cellular component organization
relationship: positively_regulates GO:0045112 ! integrin biosynthetic process

[Term]
id: GO:0045727
name: positive regulation of translation
namespace: biological_process
alt_id: GO:0045946
def: "Any process that activates or increases the frequency, rate or extent of the chemical reactions and pathways resulting in the formation of proteins by the translation of mRNA or circRNA." [GOC:dph, GOC:go_curators, GOC:tb]
subset: gosubset_prok
synonym: "activation of protein biosynthetic process" NARROW []
synonym: "positive regulation of protein anabolism" EXACT []
synonym: "positive regulation of protein biosynthesis" EXACT []
synonym: "positive regulation of protein biosynthetic process" EXACT [GOC:tb]
synonym: "positive regulation of protein formation" EXACT []
synonym: "positive regulation of protein synthesis" EXACT []
synonym: "stimulation of protein biosynthetic process" NARROW []
synonym: "up regulation of protein biosynthetic process" EXACT []
synonym: "up-regulation of protein biosynthetic process" EXACT []
synonym: "upregulation of protein biosynthetic process" EXACT []
xref: Reactome:REACT_6236 "Activated DTOR phosphorylates DS6K, Drosophila melanogaster"
is_a: GO:0006417 ! regulation of translation
is_a: GO:0010557 ! positive regulation of macromolecule biosynthetic process
is_a: GO:0010628 ! positive regulation of gene expression
is_a: GO:0031328 ! positive regulation of cellular biosynthetic process
is_a: GO:0032270 ! positive regulation of cellular protein metabolic process
is_a: GO:0034250 ! positive regulation of cellular amide metabolic process
relationship: positively_regulates GO:0006412 ! translation

[Term]
id: GO:0045728
name: respiratory burst after phagocytosis
namespace: biological_process
def: "A phase of elevated metabolic activity, during which oxygen consumption increases, that occurs in neutrophils, monocytes, and macrophages shortly after phagocytosing material. An enhanced uptake of oxygen leads to the production, by an NADH dependent system, of hydrogen peroxide (H2O2), superoxide anions and hydroxyl radicals, which play a part in microbiocidal activity." [GOC:curators, ISBN:0198506732]
synonym: "metabolic burst after phagocytosis" EXACT []
synonym: "oxidative burst after phagocytosis" EXACT []
is_a: GO:0002679 ! respiratory burst involved in defense response

[Term]
id: GO:0045729
name: respiratory burst at fertilization
namespace: biological_process
def: "The phase of elevated metabolic activity, during which oxygen consumption increases, that occurs at fertilization. An enhanced uptake of oxygen leads to the production of hydrogen peroxide (H2O2), superoxide anions and hydroxyl radicals. Capacitation, a necessary prerequisite event to successful fertilization, can be induced by reactive oxygen species in vitro; hydrogen peroxide is used as an extracellular oxidant to cross-link the protective surface envelopes." [ISBN:0198506732, PMID:2537493, PMID:9013127]
synonym: "metabolic burst at fertilization" EXACT []
synonym: "oxidative burst at fertilization" EXACT []
is_a: GO:0022414 ! reproductive process
is_a: GO:0045730 ! respiratory burst
relationship: part_of GO:0007338 ! single fertilization

[Term]
id: GO:0045730
name: respiratory burst
namespace: biological_process
def: "A phase of elevated metabolic activity, during which oxygen consumption increases; this leads to the production, by an NADH dependent system, of hydrogen peroxide (H2O2), superoxide anions and hydroxyl radicals." [ISBN:0198506732]
synonym: "metabolic burst" EXACT []
synonym: "oxidative burst" EXACT []
xref: Wikipedia:Respiratory_burst
is_a: GO:0008152 ! metabolic process

[Term]
id: GO:0045732
name: positive regulation of protein catabolic process
namespace: biological_process
def: "Any process that activates or increases the frequency, rate or extent of the chemical reactions and pathways resulting in the breakdown of a protein by the destruction of the native, active configuration, with or without the hydrolysis of peptide bonds." [GOC:go_curators]
subset: gosubset_prok
synonym: "activation of protein catabolic process" NARROW []
synonym: "positive regulation of protein breakdown" EXACT []
synonym: "positive regulation of protein catabolism" EXACT []
synonym: "positive regulation of protein degradation" EXACT []
synonym: "stimulation of protein catabolic process" NARROW []
synonym: "up regulation of protein catabolic process" EXACT []
synonym: "up-regulation of protein catabolic process" EXACT []
synonym: "upregulation of protein catabolic process" EXACT []
is_a: GO:0009896 ! positive regulation of catabolic process
is_a: GO:0042176 ! regulation of protein catabolic process
is_a: GO:0051247 ! positive regulation of protein metabolic process
relationship: positively_regulates GO:0030163 ! protein catabolic process

[Term]
id: GO:0045733
name: acetate catabolic process
namespace: biological_process
alt_id: GO:0019663
def: "The chemical reactions and pathways resulting in the breakdown of acetate, the anion of acetic acid." [CHEBI:30089, GOC:go_curators]
subset: gosubset_prok
synonym: "acetate breakdown" EXACT []
synonym: "acetate catabolism" EXACT []
synonym: "acetate degradation" EXACT []
synonym: "homoacetate catabolic process" RELATED []
is_a: GO:0006083 ! acetate metabolic process
is_a: GO:0072329 ! monocarboxylic acid catabolic process

[Term]
id: GO:0045734
name: regulation of acetate catabolic process
namespace: biological_process
def: "Any process that modulates the frequency, rate or extent of the chemical reactions and pathways resulting in the breakdown of acetate, the anion of acetic acid." [GOC:go_curators]
subset: gosubset_prok
synonym: "regulation of acetate breakdown" EXACT []
synonym: "regulation of acetate catabolism" EXACT []
synonym: "regulation of acetate degradation" EXACT []
is_a: GO:0010565 ! regulation of cellular ketone metabolic process
is_a: GO:0031329 ! regulation of cellular catabolic process
relationship: regulates GO:0045733 ! acetate catabolic process

[Term]
id: GO:0045735
name: nutrient reservoir activity
namespace: molecular_function
def: "Functions in the storage of nutritious substrates." [GOC:ai]
comment: Note that this term can be used in place of the obsolete terms 'storage protein ; GO:0005187' and 'storage protein of fat body (sensu Insecta) ; GO:0008041'.
subset: goslim_pir
subset: gosubset_prok
synonym: "storage protein" RELATED []
synonym: "storage protein of fat body" RELATED []
synonym: "yolk protein" RELATED []
is_a: GO:0003674 ! molecular_function

[Term]
id: GO:0045736
name: negative regulation of cyclin-dependent protein serine/threonine kinase activity
namespace: biological_process
def: "Any process that stops, prevents, or reduces the frequency, rate or extent of cyclin-dependent protein serine/threonine kinase activity." [GOC:go_curators, GOC:pr]
synonym: "CDK inhibitor" RELATED []
synonym: "cyclin-dependent kinase inhibitor" RELATED []
synonym: "down regulation of cyclin-dependent protein kinase activity" EXACT []
synonym: "down-regulation of cyclin-dependent protein kinase activity" EXACT []
synonym: "downregulation of cyclin-dependent protein kinase activity" EXACT []
synonym: "inhibition of cyclin-dependent protein kinase activity" NARROW []
synonym: "negative regulation of CDK activity" EXACT []
synonym: "negative regulation of cyclin-dependent protein kinase activity" BROAD []
is_a: GO:0000079 ! regulation of cyclin-dependent protein serine/threonine kinase activity
is_a: GO:0045786 ! negative regulation of cell cycle
is_a: GO:0071901 ! negative regulation of protein serine/threonine kinase activity
is_a: GO:1904030 ! negative regulation of cyclin-dependent protein kinase activity

[Term]
id: GO:0045737
name: positive regulation of cyclin-dependent protein serine/threonine kinase activity
namespace: biological_process
def: "Any process that activates or increases the frequency, rate or extent of CDK activity." [GOC:go_curators, GOC:pr]
synonym: "activation of cyclin-dependent protein kinase activity" NARROW []
synonym: "positive regulation of CDK activity" EXACT []
synonym: "positive regulation of cyclin-dependent protein kinase activity" BROAD [GOC:pr]
synonym: "stimulation of cyclin-dependent protein kinase activity" NARROW []
synonym: "up regulation of cyclin-dependent protein kinase activity" EXACT []
synonym: "up-regulation of cyclin-dependent protein kinase activity" EXACT []
synonym: "upregulation of cyclin-dependent protein kinase activity" EXACT []
is_a: GO:0000079 ! regulation of cyclin-dependent protein serine/threonine kinase activity
is_a: GO:0045787 ! positive regulation of cell cycle
is_a: GO:0071902 ! positive regulation of protein serine/threonine kinase activity
is_a: GO:1904031 ! positive regulation of cyclin-dependent protein kinase activity

[Term]
id: GO:0045738
name: negative regulation of DNA repair
namespace: biological_process
def: "Any process that stops, prevents, or reduces the frequency, rate or extent of DNA repair." [GOC:go_curators]
subset: gosubset_prok
synonym: "down regulation of DNA repair" EXACT []
synonym: "down-regulation of DNA repair" EXACT []
synonym: "downregulation of DNA repair" EXACT []
synonym: "inhibition of DNA repair" NARROW []
is_a: GO:0006282 ! regulation of DNA repair
is_a: GO:0051053 ! negative regulation of DNA metabolic process
is_a: GO:2001021 ! negative regulation of response to DNA damage stimulus
relationship: negatively_regulates GO:0006281 ! DNA repair

[Term]
id: GO:0045739
name: positive regulation of DNA repair
namespace: biological_process
def: "Any process that activates or increases the frequency, rate or extent of DNA repair." [GOC:go_curators]
subset: gosubset_prok
synonym: "activation of DNA repair" NARROW []
synonym: "stimulation of DNA repair" NARROW []
synonym: "up regulation of DNA repair" EXACT []
synonym: "up-regulation of DNA repair" EXACT []
synonym: "upregulation of DNA repair" EXACT []
is_a: GO:0006282 ! regulation of DNA repair
is_a: GO:0051054 ! positive regulation of DNA metabolic process
is_a: GO:2001022 ! positive regulation of response to DNA damage stimulus
relationship: positively_regulates GO:0006281 ! DNA repair

[Term]
id: GO:0045740
name: positive regulation of DNA replication
namespace: biological_process
def: "Any process that activates or increases the frequency, rate or extent of DNA replication." [GOC:go_curators]
subset: gosubset_prok
synonym: "activation of DNA replication" NARROW []
synonym: "stimulation of DNA replication" NARROW []
synonym: "up regulation of DNA replication" EXACT []
synonym: "up-regulation of DNA replication" EXACT []
synonym: "upregulation of DNA replication" EXACT []
is_a: GO:0006275 ! regulation of DNA replication
is_a: GO:0010557 ! positive regulation of macromolecule biosynthetic process
is_a: GO:0031328 ! positive regulation of cellular biosynthetic process
is_a: GO:0051054 ! positive regulation of DNA metabolic process
relationship: positively_regulates GO:0006260 ! DNA replication

[Term]
id: GO:0045741
name: positive regulation of epidermal growth factor-activated receptor activity
namespace: biological_process
def: "Any process that activates or increases the frequency, rate or extent of EGF-activated receptor activity." [GOC:go_curators]
synonym: "activation of epidermal growth factor receptor activity" NARROW []
synonym: "positive regulation of EGF receptor activity" EXACT []
synonym: "positive regulation of EGFR activity" EXACT []
synonym: "positive regulation of epidermal growth factor receptor activity" EXACT [GOC:bf, GOC:signaling]
synonym: "stimulation of epidermal growth factor receptor activity" NARROW []
synonym: "up regulation of epidermal growth factor receptor activity" EXACT []
synonym: "up-regulation of epidermal growth factor receptor activity" EXACT []
synonym: "upregulation of epidermal growth factor receptor activity" EXACT []
is_a: GO:0007176 ! regulation of epidermal growth factor-activated receptor activity
is_a: GO:0045742 ! positive regulation of epidermal growth factor receptor signaling pathway
is_a: GO:0061098 ! positive regulation of protein tyrosine kinase activity
is_a: GO:2000273 ! positive regulation of receptor activity

[Term]
id: GO:0045742
name: positive regulation of epidermal growth factor receptor signaling pathway
namespace: biological_process
def: "Any process that activates or increases the frequency, rate or extent of epidermal growth factor receptor signaling pathway activity." [GOC:go_curators]
synonym: "activation of epidermal growth factor receptor signaling pathway" NARROW []
synonym: "positive regulation of EGF receptor signaling pathway" EXACT []
synonym: "positive regulation of EGF receptor signalling pathway" EXACT []
synonym: "positive regulation of EGFR signaling pathway" EXACT []
synonym: "stimulation of epidermal growth factor receptor signaling pathway" NARROW []
synonym: "up regulation of epidermal growth factor receptor signaling pathway" EXACT []
synonym: "up-regulation of epidermal growth factor receptor signaling pathway" EXACT []
synonym: "upregulation of epidermal growth factor receptor signaling pathway" EXACT []
is_a: GO:0042058 ! regulation of epidermal growth factor receptor signaling pathway
is_a: GO:1901186 ! positive regulation of ERBB signaling pathway
relationship: positively_regulates GO:0007173 ! epidermal growth factor receptor signaling pathway

[Term]
id: GO:0045743
name: positive regulation of fibroblast growth factor receptor signaling pathway
namespace: biological_process
def: "Any process that activates or increases the frequency, rate or extent of fibroblast growth factor receptor signaling pathway activity." [GOC:go_curators]
synonym: "activation of fibroblast growth factor receptor signaling pathway" NARROW []
synonym: "positive regulation of FGF receptor signaling pathway" EXACT []
synonym: "positive regulation of FGF receptor signalling pathway" EXACT []
synonym: "positive regulation of FGFR signaling pathway" EXACT []
synonym: "stimulation of fibroblast growth factor receptor signaling pathway" NARROW []
synonym: "up regulation of fibroblast growth factor receptor signaling pathway" EXACT []
synonym: "up-regulation of fibroblast growth factor receptor signaling pathway" EXACT []
synonym: "upregulation of fibroblast growth factor receptor signaling pathway" EXACT []
is_a: GO:0009967 ! positive regulation of signal transduction
is_a: GO:0040036 ! regulation of fibroblast growth factor receptor signaling pathway
relationship: positively_regulates GO:0008543 ! fibroblast growth factor receptor signaling pathway

[Term]
id: GO:0045744
name: negative regulation of G-protein coupled receptor protein signaling pathway
namespace: biological_process
def: "Any process that stops, prevents, or reduces the frequency, rate or extent of G-protein coupled receptor protein signaling pathway activity." [GOC:go_curators]
synonym: "down regulation of G-protein coupled receptor protein signaling pathway" EXACT []
synonym: "down-regulation of G-protein coupled receptor protein signaling pathway" EXACT []
synonym: "downregulation of G-protein coupled receptor protein signaling pathway" EXACT []
synonym: "inhibition of G-protein coupled receptor protein signaling pathway" NARROW []
synonym: "negative regulation of G protein coupled receptor protein signaling pathway" EXACT []
synonym: "negative regulation of G protein coupled receptor protein signalling pathway" EXACT []
synonym: "negative regulation of G-protein coupled receptor protein signalling pathway" EXACT []
synonym: "negative regulation of G-protein-coupled receptor protein signaling pathway" EXACT []
synonym: "negative regulation of G-protein-coupled receptor protein signalling pathway" EXACT []
synonym: "negative regulation of GPCR protein signaling pathway" EXACT []
synonym: "negative regulation of GPCR protein signalling pathway" EXACT []
is_a: GO:0008277 ! regulation of G-protein coupled receptor protein signaling pathway
is_a: GO:0009968 ! negative regulation of signal transduction
relationship: negatively_regulates GO:0007186 ! G-protein coupled receptor signaling pathway

[Term]
id: GO:0045745
name: positive regulation of G-protein coupled receptor protein signaling pathway
namespace: biological_process
def: "Any process that activates or increases the frequency, rate or extent of G-protein coupled receptor protein signaling pathway activity." [GOC:go_curators]
synonym: "activation of G-protein coupled receptor protein signaling pathway" NARROW []
synonym: "positive regulation of G protein coupled receptor protein signaling pathway" EXACT []
synonym: "positive regulation of G protein coupled receptor protein signalling pathway" EXACT []
synonym: "positive regulation of G-protein coupled receptor protein signalling pathway" EXACT []
synonym: "positive regulation of G-protein-coupled receptor protein signaling pathway" EXACT []
synonym: "positive regulation of G-protein-coupled receptor protein signalling pathway" EXACT []
synonym: "positive regulation of GPCR protein signaling pathway" EXACT []
synonym: "positive regulation of GPCR protein signalling pathway" EXACT []
synonym: "stimulation of G-protein coupled receptor protein signaling pathway" NARROW []
synonym: "up regulation of G-protein coupled receptor protein signaling pathway" EXACT []
synonym: "up-regulation of G-protein coupled receptor protein signaling pathway" EXACT []
synonym: "upregulation of G-protein coupled receptor protein signaling pathway" EXACT []
is_a: GO:0008277 ! regulation of G-protein coupled receptor protein signaling pathway
is_a: GO:0009967 ! positive regulation of signal transduction
relationship: positively_regulates GO:0007186 ! G-protein coupled receptor signaling pathway

[Term]
id: GO:0045746
name: negative regulation of Notch signaling pathway
namespace: biological_process
def: "Any process that stops, prevents, or reduces the frequency, rate or extent of the Notch signaling pathway." [GOC:go_curators]
synonym: "down regulation of Notch signaling pathway" EXACT []
synonym: "down-regulation of Notch signaling pathway" EXACT []
synonym: "downregulation of Notch signaling pathway" EXACT []
synonym: "inhibition of Notch signaling pathway" NARROW []
synonym: "negative regulation of N signaling pathway" EXACT []
synonym: "negative regulation of N signalling pathway" EXACT []
synonym: "negative regulation of Notch signalling pathway" EXACT []
is_a: GO:0008593 ! regulation of Notch signaling pathway
is_a: GO:0009968 ! negative regulation of signal transduction
relationship: negatively_regulates GO:0007219 ! Notch signaling pathway

[Term]
id: GO:0045747
name: positive regulation of Notch signaling pathway
namespace: biological_process
def: "Any process that activates or increases the frequency, rate or extent of the Notch signaling pathway." [GOC:go_curators]
synonym: "activation of Notch signaling pathway" NARROW []
synonym: "positive regulation of N signaling pathway" EXACT []
synonym: "positive regulation of N signalling pathway" EXACT []
synonym: "positive regulation of Notch signalling pathway" EXACT []
synonym: "stimulation of Notch signaling pathway" NARROW []
synonym: "up regulation of Notch signaling pathway" EXACT []
synonym: "up-regulation of Notch signaling pathway" EXACT []
synonym: "upregulation of Notch signaling pathway" EXACT []
is_a: GO:0008593 ! regulation of Notch signaling pathway
is_a: GO:0009967 ! positive regulation of signal transduction
relationship: positively_regulates GO:0007219 ! Notch signaling pathway

[Term]
id: GO:0045748
name: positive regulation of R8 cell spacing in compound eye
namespace: biological_process
def: "Any process that activates or enforces the correct R8 cell spacing in a compound eye." [GOC:dph, GOC:go_curators, GOC:tb]
synonym: "activation of R8 spacing" NARROW []
synonym: "positive regulation of R8 spacing" EXACT [GOC:dph, GOC:tb]
synonym: "stimulation of R8 spacing" NARROW []
synonym: "up regulation of R8 spacing" EXACT []
synonym: "up-regulation of R8 spacing" EXACT []
synonym: "upregulation of R8 spacing" EXACT []
is_a: GO:0045468 ! regulation of R8 cell spacing in compound eye

[Term]
id: GO:0045749
name: obsolete negative regulation of S phase of mitotic cell cycle
namespace: biological_process
def: "OBSOLETE. Any process that stops, prevents, or reduces the frequency, rate or extent of S phase of mitotic cell cycle activity." [GOC:go_curators]
comment: This term was made obsolete as part of the cell cycle overhaul. This is because it was decided that cell cycle phases are intervals and so cannot be regulated, rather it is the transitions between the phases that are regulated.
synonym: "down regulation of S phase of mitotic cell cycle" EXACT []
synonym: "down-regulation of S phase of mitotic cell cycle" EXACT []
synonym: "downregulation of S phase of mitotic cell cycle" EXACT []
synonym: "inhibition of S phase of mitotic cell cycle" NARROW []
synonym: "negative regulation of S phase of mitotic cell cycle" EXACT []
synonym: "negative regulation of S-phase of mitotic cell cycle" EXACT []
is_obsolete: true

[Term]
id: GO:0045750
name: obsolete positive regulation of S phase of mitotic cell cycle
namespace: biological_process
def: "OBSOLETE. Any process that activates or increases the frequency, rate or extent of S phase of mitotic cell cycle activity." [GOC:go_curators]
comment: This term was made obsolete as part of the cell cycle overhaul. This is because it was decided that cell cycle phases are intervals and so cannot be regulated, rather it is the transitions between the phases that are regulated.
synonym: "activation of S phase of mitotic cell cycle" NARROW []
synonym: "positive regulation of S phase of mitotic cell cycle" EXACT []
synonym: "positive regulation of S-phase of mitotic cell cycle" EXACT []
synonym: "stimulation of S phase of mitotic cell cycle" NARROW []
synonym: "up regulation of S phase of mitotic cell cycle" EXACT []
synonym: "up-regulation of S phase of mitotic cell cycle" EXACT []
synonym: "upregulation of S phase of mitotic cell cycle" EXACT []
is_obsolete: true

[Term]
id: GO:0045751
name: negative regulation of Toll signaling pathway
namespace: biological_process
def: "Any process that stops, prevents, or reduces the frequency, rate or extent of the Tl signaling pathway." [GOC:go_curators]
synonym: "down regulation of Toll signaling pathway" EXACT []
synonym: "down-regulation of Toll signaling pathway" EXACT []
synonym: "downregulation of Toll signaling pathway" EXACT []
synonym: "inhibition of Toll signaling pathway" NARROW []
synonym: "negative regulation of Tl signaling pathway" EXACT []
synonym: "negative regulation of Tl signalling pathway" EXACT []
is_a: GO:0008592 ! regulation of Toll signaling pathway
is_a: GO:0009968 ! negative regulation of signal transduction
relationship: negatively_regulates GO:0008063 ! Toll signaling pathway

[Term]
id: GO:0045752
name: positive regulation of Toll signaling pathway
namespace: biological_process
def: "Any process that activates or increases the frequency, rate or extent of the Tl signaling pathway." [GOC:go_curators]
synonym: "activation of Toll signaling pathway" NARROW []
synonym: "positive regulation of Tl signaling pathway" EXACT []
synonym: "positive regulation of Tl signalling pathway" EXACT []
synonym: "stimulation of Toll signaling pathway" NARROW []
synonym: "up regulation of Toll signaling pathway" EXACT []
synonym: "up-regulation of Toll signaling pathway" EXACT []
synonym: "upregulation of Toll signaling pathway" EXACT []
is_a: GO:0008592 ! regulation of Toll signaling pathway
is_a: GO:0009967 ! positive regulation of signal transduction
relationship: positively_regulates GO:0008063 ! Toll signaling pathway

[Term]
id: GO:0045753
name: negative regulation of acetate catabolic process
namespace: biological_process
def: "Any process that stops, prevents, or reduces the frequency, rate or extent of the chemical reactions and pathways resulting in the breakdown of acetate." [GOC:go_curators]
subset: gosubset_prok
synonym: "down regulation of acetate catabolic process" EXACT []
synonym: "down-regulation of acetate catabolic process" EXACT []
synonym: "downregulation of acetate catabolic process" EXACT []
synonym: "inhibition of acetate catabolic process" NARROW []
synonym: "negative regulation of acetate breakdown" EXACT []
synonym: "negative regulation of acetate catabolism" EXACT []
synonym: "negative regulation of acetate degradation" EXACT []
is_a: GO:0031330 ! negative regulation of cellular catabolic process
is_a: GO:0045734 ! regulation of acetate catabolic process
relationship: negatively_regulates GO:0045733 ! acetate catabolic process

[Term]
id: GO:0045754
name: positive regulation of acetate catabolic process
namespace: biological_process
def: "Any process that activates or increases the frequency, rate or extent of the chemical reactions and pathways resulting in the breakdown of acetate." [GOC:go_curators]
subset: gosubset_prok
synonym: "activation of acetate catabolic process" NARROW []
synonym: "positive regulation of acetate breakdown" EXACT []
synonym: "positive regulation of acetate catabolism" EXACT []
synonym: "positive regulation of acetate degradation" EXACT []
synonym: "stimulation of acetate catabolic process" NARROW []
synonym: "up regulation of acetate catabolic process" EXACT []
synonym: "up-regulation of acetate catabolic process" EXACT []
synonym: "upregulation of acetate catabolic process" EXACT []
is_a: GO:0031331 ! positive regulation of cellular catabolic process
is_a: GO:0045734 ! regulation of acetate catabolic process
relationship: positively_regulates GO:0045733 ! acetate catabolic process

[Term]
id: GO:0045755
name: negative regulation of initiation of acetate catabolic process by acetate
namespace: biological_process
def: "Any process that stops or prevents the activation, by acetate, of the chemical reactions and pathways resulting in the breakdown of acetate." [GOC:go_curators]
subset: gosubset_prok
synonym: "down regulation of initiation of acetate catabolic process by acetate" EXACT []
synonym: "down-regulation of initiation of acetate catabolic process by acetate" EXACT []
synonym: "downregulation of initiation of acetate catabolic process by acetate" EXACT []
synonym: "inhibition of initiation of acetate catabolic process by acetate" NARROW []
synonym: "negative regulation of initiation of acetate breakdown by acetate" EXACT []
synonym: "negative regulation of initiation of acetate degradation by acetate" EXACT []
is_a: GO:0045147 ! regulation of initiation of acetate catabolic process by acetate
is_a: GO:1901458 ! negative regulation of response to acetate
relationship: negatively_regulates GO:0045146 ! initiation of acetate catabolic process by acetate

[Term]
id: GO:0045756
name: positive regulation of initiation of acetate catabolic process by acetate
namespace: biological_process
def: "Any process that activates or increases the frequency, rate or extent of the activation, by acetate, of the chemical reactions and pathways resulting in the breakdown of acetate." [GOC:go_curators]
subset: gosubset_prok
synonym: "activation of initiation of acetate catabolic process by acetate" NARROW []
synonym: "positive regulation of initiation of acetate breakdown by acetate" EXACT []
synonym: "positive regulation of initiation of acetate degradation by acetate" EXACT []
synonym: "stimulation of initiation of acetate catabolic process by acetate" NARROW []
synonym: "up regulation of initiation of acetate catabolic process by acetate" EXACT []
synonym: "up-regulation of initiation of acetate catabolic process by acetate" EXACT []
synonym: "upregulation of initiation of acetate catabolic process by acetate" EXACT []
is_a: GO:0045147 ! regulation of initiation of acetate catabolic process by acetate
is_a: GO:0045754 ! positive regulation of acetate catabolic process
is_a: GO:1901459 ! positive regulation of response to acetate
relationship: positively_regulates GO:0045146 ! initiation of acetate catabolic process by acetate

[Term]
id: GO:0045757
name: obsolete negative regulation of actin polymerization and/or depolymerization
namespace: biological_process
def: "OBSOLETE. Any process that stops, prevents, or reduces the frequency, rate or extent of actin polymerization and/or depolymerization." [GOC:go_curators]
comment: This term was made obsolete because it has been split.
synonym: "negative regulation of actin polymerization and/or depolymerization" EXACT []
is_obsolete: true
consider: GO:0030835
consider: GO:0030837

[Term]
id: GO:0045758
name: obsolete positive regulation of actin polymerization and/or depolymerization
namespace: biological_process
def: "OBSOLETE. Any process that activates or increases the frequency, rate or extent of actin polymerization and/or depolymerization." [GOC:go_curators]
comment: This term was made obsolete because it has been split.
synonym: "positive regulation of actin polymerization and/or depolymerization" EXACT []
is_obsolete: true
consider: GO:0030836
consider: GO:0030838

[Term]
id: GO:0045759
name: negative regulation of action potential
namespace: biological_process
def: "Any process that stops, prevents, or reduces the frequency, rate or extent of action potential creation, propagation or termination. This typically occurs via modulation of the activity or expression of voltage-gated ion channels." [GOC:go_curators]
synonym: "down regulation of action potential" EXACT []
synonym: "down-regulation of action potential" EXACT []
synonym: "downregulation of action potential" EXACT []
synonym: "inhibition of action potential" NARROW []
is_a: GO:0048519 ! negative regulation of biological process
is_a: GO:0098900 ! regulation of action potential
relationship: negatively_regulates GO:0001508 ! action potential

[Term]
id: GO:0045760
name: positive regulation of action potential
namespace: biological_process
def: "Any process that activates or increases the frequency, rate or extent of action potential creation, propagation or termination. This typically occurs via modulation of the activity or expression of voltage-gated ion channels." [GOC:go_curators]
synonym: "activation of action potential" NARROW []
synonym: "stimulation of action potential" NARROW []
synonym: "up regulation of action potential" EXACT []
synonym: "up-regulation of action potential" EXACT []
synonym: "upregulation of action potential" EXACT []
is_a: GO:0048518 ! positive regulation of biological process
is_a: GO:0098900 ! regulation of action potential
relationship: positively_regulates GO:0001508 ! action potential

[Term]
id: GO:0045761
name: regulation of adenylate cyclase activity
namespace: biological_process
def: "Any process that modulates the frequency, rate or extent of adenylate cyclase activity." [GOC:go_curators]
synonym: "adenylate cyclase regulator" RELATED []
synonym: "regulation of adenylyl cyclase activity" EXACT []
is_a: GO:0030817 ! regulation of cAMP biosynthetic process
is_a: GO:0031279 ! regulation of cyclase activity
is_a: GO:0051339 ! regulation of lyase activity

[Term]
id: GO:0045762
name: positive regulation of adenylate cyclase activity
namespace: biological_process
def: "Any process that activates or increases the frequency, rate or extent of adenylate cyclase activity." [GOC:go_curators]
synonym: "adenylate cyclase activator" RELATED []
synonym: "positive regulation of adenylyl cyclase activity" EXACT []
synonym: "stimulation of adenylate cyclase activity" NARROW []
synonym: "up regulation of adenylate cyclase activity" EXACT []
synonym: "up-regulation of adenylate cyclase activity" EXACT []
synonym: "upregulation of adenylate cyclase activity" EXACT []
is_a: GO:0030819 ! positive regulation of cAMP biosynthetic process
is_a: GO:0031281 ! positive regulation of cyclase activity
is_a: GO:0045761 ! regulation of adenylate cyclase activity
is_a: GO:0051349 ! positive regulation of lyase activity

[Term]
id: GO:0045763
name: negative regulation of cellular amino acid metabolic process
namespace: biological_process
def: "Any process that stops, prevents, or reduces the frequency, rate or extent of the chemical reactions and pathways involving amino acid." [GOC:go_curators]
subset: gosubset_prok
synonym: "down regulation of amino acid metabolic process" EXACT []
synonym: "down-regulation of amino acid metabolic process" EXACT []
synonym: "downregulation of amino acid metabolic process" EXACT []
synonym: "inhibition of amino acid metabolic process" NARROW []
synonym: "negative regulation of amino acid metabolism" EXACT []
is_a: GO:0006521 ! regulation of cellular amino acid metabolic process
is_a: GO:0033239 ! negative regulation of cellular amine metabolic process
relationship: negatively_regulates GO:0006520 ! cellular amino acid metabolic process

[Term]
id: GO:0045764
name: positive regulation of cellular amino acid metabolic process
namespace: biological_process
def: "Any process that activates or increases the frequency, rate or extent of the chemical reactions and pathways involving amino acid." [GOC:go_curators]
subset: gosubset_prok
synonym: "activation of amino acid metabolic process" NARROW []
synonym: "positive regulation of amino acid metabolism" EXACT []
synonym: "stimulation of amino acid metabolic process" NARROW []
synonym: "up regulation of amino acid metabolic process" EXACT []
synonym: "up-regulation of amino acid metabolic process" EXACT []
synonym: "upregulation of amino acid metabolic process" EXACT []
is_a: GO:0006521 ! regulation of cellular amino acid metabolic process
is_a: GO:0033240 ! positive regulation of cellular amine metabolic process
relationship: positively_regulates GO:0006520 ! cellular amino acid metabolic process

[Term]
id: GO:0045765
name: regulation of angiogenesis
namespace: biological_process
def: "Any process that modulates the frequency, rate or extent of angiogenesis." [GOC:go_curators]
is_a: GO:0022603 ! regulation of anatomical structure morphogenesis
is_a: GO:1901342 ! regulation of vasculature development
relationship: regulates GO:0001525 ! angiogenesis

[Term]
id: GO:0045766
name: positive regulation of angiogenesis
namespace: biological_process
def: "Any process that activates or increases angiogenesis." [GOC:go_curators]
synonym: "activation of angiogenesis" NARROW []
synonym: "stimulation of angiogenesis" NARROW []
synonym: "up regulation of angiogenesis" EXACT []
synonym: "up-regulation of angiogenesis" EXACT []
synonym: "upregulation of angiogenesis" EXACT []
is_a: GO:0045765 ! regulation of angiogenesis
is_a: GO:1904018 ! positive regulation of vasculature development
relationship: positively_regulates GO:0001525 ! angiogenesis

[Term]
id: GO:0045767
name: obsolete regulation of anti-apoptosis
namespace: biological_process
def: "OBSOLETE. Any process that modulates the frequency, rate or extent of anti-apoptosis." [GOC:go_curators, GOC:mtg_apoptosis]
comment: This term was made obsolete because it was ill-defined.
synonym: "regulation of anti-apoptosis" EXACT []
is_obsolete: true

[Term]
id: GO:0045768
name: obsolete positive regulation of anti-apoptosis
namespace: biological_process
def: "OBSOLETE. Any process that activates or increases the frequency, rate or extent of anti-apoptosis." [GOC:go_curators, GOC:mtg_apoptosis]
comment: This term was made obsolete because it was ill-defined.
synonym: "activation of anti-apoptosis" NARROW []
synonym: "positive regulation of anti-apoptosis" EXACT []
synonym: "stimulation of anti-apoptosis" NARROW []
synonym: "up regulation of anti-apoptosis" EXACT []
synonym: "up-regulation of anti-apoptosis" EXACT []
synonym: "upregulation of anti-apoptosis" EXACT []
is_obsolete: true

[Term]
id: GO:0045769
name: negative regulation of asymmetric cell division
namespace: biological_process
def: "Any process that stops, prevents, or reduces the frequency, rate or extent of asymmetric cell division." [GOC:go_curators]
synonym: "down regulation of asymmetric cell division" EXACT []
synonym: "down-regulation of asymmetric cell division" EXACT []
synonym: "downregulation of asymmetric cell division" EXACT []
synonym: "inhibition of asymmetric cell division" NARROW []
is_a: GO:0009786 ! regulation of asymmetric cell division
is_a: GO:0051782 ! negative regulation of cell division
relationship: negatively_regulates GO:0008356 ! asymmetric cell division

[Term]
id: GO:0045770
name: positive regulation of asymmetric cell division
namespace: biological_process
def: "Any process that activates or increases the frequency, rate or extent of asymmetric cell division." [GOC:go_curators]
synonym: "activation of asymmetric cell division" NARROW []
synonym: "stimulation of asymmetric cell division" NARROW []
synonym: "up regulation of asymmetric cell division" EXACT []
synonym: "up-regulation of asymmetric cell division" EXACT []
synonym: "upregulation of asymmetric cell division" EXACT []
is_a: GO:0009786 ! regulation of asymmetric cell division
is_a: GO:0051781 ! positive regulation of cell division
relationship: positively_regulates GO:0008356 ! asymmetric cell division

[Term]
id: GO:0045771
name: negative regulation of autophagosome size
namespace: biological_process
def: "Any process that reduces autophagosome size." [GOC:autophagy, GOC:go_curators]
synonym: "down regulation of autophagic vacuole size" EXACT []
synonym: "down-regulation of autophagic vacuole size" EXACT []
synonym: "downregulation of autophagic vacuole size" EXACT []
synonym: "inhibition of autophagic vacuole size" NARROW []
synonym: "negative regulation of autophagic vacuole size" EXACT [GOC:autophagy]
is_a: GO:0016243 ! regulation of autophagosome size

[Term]
id: GO:0045772
name: positive regulation of autophagosome size
namespace: biological_process
def: "Any process that increases autophagosome size." [GOC:autophagy, GOC:go_curators]
synonym: "activation of autophagic vacuole size" NARROW []
synonym: "positive regulation of autophagic vacuole size" EXACT [GOC:autophagy]
synonym: "stimulation of autophagic vacuole size" NARROW []
synonym: "up regulation of autophagic vacuole size" EXACT []
synonym: "up-regulation of autophagic vacuole size" EXACT []
synonym: "upregulation of autophagic vacuole size" EXACT []
is_a: GO:0016243 ! regulation of autophagosome size

[Term]
id: GO:0045773
name: positive regulation of axon extension
namespace: biological_process
def: "Any process that activates or increases the frequency, rate or extent of axon extension." [GOC:go_curators]
synonym: "activation of axon extension" NARROW []
synonym: "stimulation of axon extension" NARROW []
synonym: "up regulation of axon extension" EXACT []
synonym: "up-regulation of axon extension" EXACT []
synonym: "upregulation of axon extension" EXACT []
is_a: GO:0030307 ! positive regulation of cell growth
is_a: GO:0030516 ! regulation of axon extension
is_a: GO:0048639 ! positive regulation of developmental growth
is_a: GO:0050772 ! positive regulation of axonogenesis
relationship: positively_regulates GO:0048675 ! axon extension

[Term]
id: GO:0045774
name: negative regulation of beta 2 integrin biosynthetic process
namespace: biological_process
def: "Any process that stops, prevents, or reduces the frequency, rate or extent of the chemical reactions and pathways resulting in the formation of beta 2 integrins." [GOC:go_curators]
synonym: "down regulation of beta 2 integrin biosynthetic process" EXACT []
synonym: "down-regulation of beta 2 integrin biosynthetic process" EXACT []
synonym: "downregulation of beta 2 integrin biosynthetic process" EXACT []
synonym: "inhibition of beta 2 integrin biosynthetic process" NARROW []
synonym: "negative regulation of beta 2 integrin anabolism" EXACT []
synonym: "negative regulation of beta 2 integrin biosynthesis" EXACT []
synonym: "negative regulation of beta 2 integrin formation" EXACT []
synonym: "negative regulation of beta 2 integrin synthesis" EXACT []
is_a: GO:0045115 ! regulation of beta 2 integrin biosynthetic process
is_a: GO:0045720 ! negative regulation of integrin biosynthetic process
relationship: negatively_regulates GO:0045114 ! beta 2 integrin biosynthetic process

[Term]
id: GO:0045775
name: positive regulation of beta 2 integrin biosynthetic process
namespace: biological_process
def: "Any process that activates or increases the frequency, rate or extent of the chemical reactions and pathways resulting in the formation of beta 2 integrins." [GOC:go_curators]
synonym: "activation of beta 2 integrin biosynthetic process" NARROW []
synonym: "positive regulation of beta 2 integrin anabolism" EXACT []
synonym: "positive regulation of beta 2 integrin biosynthesis" EXACT []
synonym: "positive regulation of beta 2 integrin formation" EXACT []
synonym: "positive regulation of beta 2 integrin synthesis" EXACT []
synonym: "stimulation of beta 2 integrin biosynthetic process" NARROW []
synonym: "up regulation of beta 2 integrin biosynthetic process" EXACT []
synonym: "up-regulation of beta 2 integrin biosynthetic process" EXACT []
synonym: "upregulation of beta 2 integrin biosynthetic process" EXACT []
is_a: GO:0045115 ! regulation of beta 2 integrin biosynthetic process
is_a: GO:0045726 ! positive regulation of integrin biosynthetic process
relationship: positively_regulates GO:0045114 ! beta 2 integrin biosynthetic process

[Term]
id: GO:0045776
name: negative regulation of blood pressure
namespace: biological_process
def: "Any process in which the force of blood traveling through the circulatory system is decreased." [GOC:go_curators, GOC:mtg_cardio]
synonym: "down regulation of blood pressure" EXACT []
synonym: "down-regulation of blood pressure" EXACT []
synonym: "downregulation of blood pressure" EXACT []
synonym: "inhibition of blood pressure" NARROW []
is_a: GO:0008217 ! regulation of blood pressure

[Term]
id: GO:0045777
name: positive regulation of blood pressure
namespace: biological_process
def: "Any process in which the force of blood traveling through the circulatory system is increased." [GOC:go_curators, GOC:mtg_cardio]
synonym: "activation of blood pressure" NARROW []
synonym: "stimulation of blood pressure" NARROW []
synonym: "up regulation of blood pressure" EXACT []
synonym: "up-regulation of blood pressure" EXACT []
synonym: "upregulation of blood pressure" EXACT []
is_a: GO:0008217 ! regulation of blood pressure

[Term]
id: GO:0045778
name: positive regulation of ossification
namespace: biological_process
def: "Any process that activates or increases the frequency, rate or extent of bone formation." [GOC:go_curators]
synonym: "activation of ossification" NARROW []
synonym: "positive regulation of bone biosynthesis" EXACT []
synonym: "positive regulation of bone formation" EXACT []
synonym: "stimulation of ossification" NARROW []
synonym: "up regulation of ossification" EXACT []
synonym: "up-regulation of ossification" EXACT []
synonym: "upregulation of ossification" EXACT []
is_a: GO:0030278 ! regulation of ossification
is_a: GO:0051240 ! positive regulation of multicellular organismal process
relationship: positively_regulates GO:0001503 ! ossification

[Term]
id: GO:0045779
name: negative regulation of bone resorption
namespace: biological_process
def: "Any process that stops, prevents, or reduces the frequency, rate or extent of bone resorption." [GOC:go_curators]
synonym: "down regulation of bone resorption" EXACT []
synonym: "down-regulation of bone resorption" EXACT []
synonym: "downregulation of bone resorption" EXACT []
synonym: "inhibition of bone resorption" NARROW []
is_a: GO:0032845 ! negative regulation of homeostatic process
is_a: GO:0045124 ! regulation of bone resorption
is_a: GO:0046851 ! negative regulation of bone remodeling
relationship: negatively_regulates GO:0045453 ! bone resorption

[Term]
id: GO:0045780
name: positive regulation of bone resorption
namespace: biological_process
def: "Any process that activates or increases the frequency, rate or extent of bone resorption." [GOC:go_curators]
synonym: "activation of bone resorption" NARROW []
synonym: "stimulation of bone resorption" NARROW []
synonym: "up regulation of bone resorption" EXACT []
synonym: "up-regulation of bone resorption" EXACT []
synonym: "upregulation of bone resorption" EXACT []
is_a: GO:0032846 ! positive regulation of homeostatic process
is_a: GO:0045124 ! regulation of bone resorption
is_a: GO:0046852 ! positive regulation of bone remodeling
relationship: positively_regulates GO:0045453 ! bone resorption

[Term]
id: GO:0045781
name: negative regulation of cell budding
namespace: biological_process
def: "Any process that stops, prevents, or reduces the frequency, rate or extent of cell budding." [GOC:go_curators]
synonym: "down regulation of cell budding" EXACT []
synonym: "down-regulation of cell budding" EXACT []
synonym: "downregulation of cell budding" EXACT []
synonym: "inhibition of cell budding" NARROW []
synonym: "negative regulation of budding" BROAD []
is_a: GO:0007116 ! regulation of cell budding
is_a: GO:0051782 ! negative regulation of cell division
is_a: GO:1903665 ! negative regulation of asexual reproduction
relationship: negatively_regulates GO:0007114 ! cell budding

[Term]
id: GO:0045782
name: positive regulation of cell budding
namespace: biological_process
def: "Any process that activates or increases the frequency, rate or extent of cell budding." [GOC:go_curators]
synonym: "activation of cell budding" NARROW []
synonym: "positive regulation of budding" BROAD []
synonym: "stimulation of cell budding" NARROW []
synonym: "up regulation of cell budding" EXACT []
synonym: "up-regulation of cell budding" EXACT []
synonym: "upregulation of cell budding" EXACT []
is_a: GO:0007116 ! regulation of cell budding
is_a: GO:0051781 ! positive regulation of cell division
is_a: GO:1903666 ! positive regulation of asexual reproduction
relationship: positively_regulates GO:0007114 ! cell budding

[Term]
id: GO:0045783
name: obsolete negative regulation of calcium in ER
namespace: biological_process
def: "OBSOLETE. Any process that reduces the concentration of calcium in the ER." [GOC:go_curators]
comment: This term was made obsolete because the term name is ambiguous and as a result, the term was incorrectly placed in the ontology (it was a descendant of 'protein transport').
synonym: "negative regulation of calcium in ER" EXACT []
is_obsolete: true
consider: GO:0005783
consider: GO:0006874

[Term]
id: GO:0045784
name: obsolete positive regulation of calcium in ER
namespace: biological_process
def: "OBSOLETE. Any process that increases the concentration of calcium in the ER." [GOC:go_curators]
comment: This term was made obsolete because the term name is ambiguous and as a result, the term was incorrectly placed in the ontology (it was a descendant of 'protein transport').
synonym: "positive regulation of calcium in ER" EXACT []
is_obsolete: true
consider: GO:0005783
consider: GO:0006874

[Term]
id: GO:0045785
name: positive regulation of cell adhesion
namespace: biological_process
def: "Any process that activates or increases the frequency, rate or extent of cell adhesion." [GOC:go_curators]
synonym: "activation of cell adhesion" NARROW []
synonym: "stimulation of cell adhesion" NARROW []
synonym: "up regulation of cell adhesion" EXACT []
synonym: "up-regulation of cell adhesion" EXACT []
synonym: "upregulation of cell adhesion" EXACT []
is_a: GO:0030155 ! regulation of cell adhesion
is_a: GO:0048518 ! positive regulation of biological process
relationship: positively_regulates GO:0007155 ! cell adhesion

[Term]
id: GO:0045786
name: negative regulation of cell cycle
namespace: biological_process
def: "Any process that stops, prevents or reduces the rate or extent of progression through the cell cycle." [GOC:dph, GOC:go_curators, GOC:tb]
synonym: "down regulation of progression through cell cycle" EXACT []
synonym: "down-regulation of progression through cell cycle" EXACT []
synonym: "downregulation of progression through cell cycle" EXACT []
synonym: "inhibition of progression through cell cycle" NARROW []
synonym: "negative regulation of cell cycle progression" EXACT []
synonym: "negative regulation of progression through cell cycle" EXACT []
xref: Reactome:REACT_102454 "p75NTR negatively regulates cell cycle via SC1, Taeniopygia guttata"
xref: Reactome:REACT_102880 "p75NTR negatively regulates cell cycle via SC1, Xenopus tropicalis"
xref: Reactome:REACT_112803 "p75NTR negatively regulates cell cycle via SC1, Drosophila melanogaster"
xref: Reactome:REACT_13695 "p75NTR negatively regulates cell cycle via SC1, Homo sapiens"
xref: Reactome:REACT_31060 "p75NTR negatively regulates cell cycle via SC1, Rattus norvegicus"
xref: Reactome:REACT_32970 "p75NTR negatively regulates cell cycle via SC1, Sus scrofa"
xref: Reactome:REACT_78219 "p75NTR negatively regulates cell cycle via SC1, Gallus gallus"
xref: Reactome:REACT_83256 "p75NTR negatively regulates cell cycle via SC1, Bos taurus"
xref: Reactome:REACT_88108 "p75NTR negatively regulates cell cycle via SC1, Canis familiaris"
xref: Reactome:REACT_93253 "p75NTR negatively regulates cell cycle via SC1, Danio rerio"
xref: Reactome:REACT_99982 "p75NTR negatively regulates cell cycle via SC1, Mus musculus"
is_a: GO:0048523 ! negative regulation of cellular process
is_a: GO:0051726 ! regulation of cell cycle
relationship: negatively_regulates GO:0007049 ! cell cycle

[Term]
id: GO:0045787
name: positive regulation of cell cycle
namespace: biological_process
def: "Any process that activates or increases the rate or extent of progression through the cell cycle." [GOC:go_curators]
synonym: "activation of progression through cell cycle" NARROW []
synonym: "positive regulation of cell cycle progression" EXACT []
synonym: "positive regulation of progression through cell cycle" EXACT [GOC:dph, GOC:tb]
synonym: "stimulation of progression through cell cycle" NARROW []
synonym: "up regulation of progression through cell cycle" EXACT []
synonym: "up-regulation of progression through cell cycle" EXACT []
synonym: "upregulation of progression through cell cycle" EXACT []
is_a: GO:0048522 ! positive regulation of cellular process
is_a: GO:0051726 ! regulation of cell cycle
relationship: positively_regulates GO:0007049 ! cell cycle

[Term]
id: GO:0045792
name: negative regulation of cell size
namespace: biological_process
def: "Any process that reduces cell size." [GOC:go_curators]
subset: gosubset_prok
synonym: "down regulation of cell size" EXACT []
synonym: "down-regulation of cell size" EXACT []
synonym: "downregulation of cell size" EXACT []
synonym: "inhibition of cell size" NARROW []
is_a: GO:0008361 ! regulation of cell size

[Term]
id: GO:0045793
name: positive regulation of cell size
namespace: biological_process
def: "Any process that increases cell size." [GOC:go_curators]
subset: gosubset_prok
synonym: "activation of cell size" NARROW []
synonym: "stimulation of cell size" NARROW []
synonym: "up regulation of cell size" EXACT []
synonym: "up-regulation of cell size" EXACT []
synonym: "upregulation of cell size" EXACT []
xref: Reactome:REACT_6260 "Activation of DAkt1 by DPDK1, Drosophila melanogaster"
is_a: GO:0008361 ! regulation of cell size

[Term]
id: GO:0045794
name: negative regulation of cell volume
namespace: biological_process
def: "Any process that decreases cell volume." [GOC:go_curators]
synonym: "cell regulatory volume decrease" RELATED [PMID:12388065]
synonym: "RVD" RELATED [PMID:12388065]
is_a: GO:0006884 ! cell volume homeostasis

[Term]
id: GO:0045795
name: positive regulation of cell volume
namespace: biological_process
def: "Any process that increases cell volume." [GOC:go_curators]
is_a: GO:0006884 ! cell volume homeostasis

[Term]
id: GO:0045796
name: negative regulation of intestinal cholesterol absorption
namespace: biological_process
def: "Any process that stops, prevents, or reduces the frequency, rate or extent of uptake of cholesterol into the blood by absorption from the intestine." [GOC:go_curators]
synonym: "down regulation of cholesterol absorption" EXACT []
synonym: "down-regulation of cholesterol absorption" EXACT []
synonym: "downregulation of cholesterol absorption" EXACT []
synonym: "inhibition of cholesterol absorption" NARROW []
is_a: GO:0030300 ! regulation of intestinal cholesterol absorption
is_a: GO:0032375 ! negative regulation of cholesterol transport
is_a: GO:1904730 ! negative regulation of intestinal lipid absorption
relationship: negatively_regulates GO:0030299 ! intestinal cholesterol absorption

[Term]
id: GO:0045797
name: positive regulation of intestinal cholesterol absorption
namespace: biological_process
def: "Any process that activates or increases the frequency, rate or extent of uptake of cholesterol into the blood by absorption from the intestine." [GOC:go_curators]
synonym: "activation of cholesterol absorption" NARROW []
synonym: "stimulation of cholesterol absorption" NARROW []
synonym: "up regulation of cholesterol absorption" EXACT []
synonym: "up-regulation of cholesterol absorption" EXACT []
synonym: "upregulation of cholesterol absorption" EXACT []
is_a: GO:0030300 ! regulation of intestinal cholesterol absorption
is_a: GO:0032376 ! positive regulation of cholesterol transport
is_a: GO:1904731 ! positive regulation of intestinal lipid absorption
relationship: positively_regulates GO:0030299 ! intestinal cholesterol absorption

[Term]
id: GO:0045798
name: negative regulation of chromatin assembly or disassembly
namespace: biological_process
def: "Any process that stops, prevents, or reduces the frequency, rate or extent of chromatin assembly or disassembly." [GOC:go_curators]
synonym: "down regulation of chromatin assembly or disassembly" EXACT []
synonym: "down-regulation of chromatin assembly or disassembly" EXACT []
synonym: "downregulation of chromatin assembly or disassembly" EXACT []
synonym: "inhibition of chromatin assembly or disassembly" NARROW []
synonym: "negative regulation of chromatin assembly/disassembly" EXACT []
is_a: GO:0001672 ! regulation of chromatin assembly or disassembly
is_a: GO:1905268 ! negative regulation of chromatin organization
relationship: negatively_regulates GO:0006333 ! chromatin assembly or disassembly

[Term]
id: GO:0045799
name: positive regulation of chromatin assembly or disassembly
namespace: biological_process
def: "Any process that activates or increases the frequency, rate or extent of chromatin assembly or disassembly." [GOC:go_curators]
synonym: "activation of chromatin assembly or disassembly" NARROW []
synonym: "positive regulation of chromatin assembly/disassembly" EXACT []
synonym: "stimulation of chromatin assembly or disassembly" NARROW []
synonym: "up regulation of chromatin assembly or disassembly" EXACT []
synonym: "up-regulation of chromatin assembly or disassembly" EXACT []
synonym: "upregulation of chromatin assembly or disassembly" EXACT []
is_a: GO:0001672 ! regulation of chromatin assembly or disassembly
is_a: GO:1905269 ! positive regulation of chromatin organization
relationship: positively_regulates GO:0006333 ! chromatin assembly or disassembly

[Term]
id: GO:0045800
name: negative regulation of chitin-based cuticle tanning
namespace: biological_process
def: "Any process that stops, prevents, or reduces the frequency, rate or extent of chitin-based cuticular tanning." [GOC:go_curators, GOC:jid, GOC:mtg_sensu]
synonym: "down regulation of cuticle tanning" EXACT []
synonym: "down-regulation of cuticle tanning" EXACT []
synonym: "downregulation of cuticle tanning" EXACT []
synonym: "inhibition of cuticle tanning" NARROW []
synonym: "negative regulation of cuticle hardening" NARROW []
synonym: "negative regulation of cuticle tanning" EXACT []
is_a: GO:0007564 ! regulation of chitin-based cuticle tanning
is_a: GO:0051093 ! negative regulation of developmental process
is_a: GO:0051241 ! negative regulation of multicellular organismal process
relationship: negatively_regulates GO:0007593 ! chitin-based cuticle sclerotization

[Term]
id: GO:0045801
name: positive regulation of chitin-based cuticle tanning
namespace: biological_process
def: "Any process that activates or increases the frequency, rate or extent of chitin-based cuticular tanning." [GOC:go_curators, GOC:jid, GOC:mtg_sensu]
synonym: "activation of cuticle tanning" NARROW []
synonym: "positive regulation of cuticle hardening" NARROW []
synonym: "positive regulation of cuticle tanning" EXACT []
synonym: "stimulation of cuticle tanning" NARROW []
synonym: "up regulation of cuticle tanning" EXACT []
synonym: "up-regulation of cuticle tanning" EXACT []
synonym: "upregulation of cuticle tanning" EXACT []
is_a: GO:0007564 ! regulation of chitin-based cuticle tanning
is_a: GO:0051094 ! positive regulation of developmental process
is_a: GO:0051240 ! positive regulation of multicellular organismal process
relationship: positively_regulates GO:0007593 ! chitin-based cuticle sclerotization

[Term]
id: GO:0045802
name: obsolete negative regulation of cytoskeleton
namespace: biological_process
def: "OBSOLETE. Any process that stops, prevents, or reduces the frequency, rate or extent of the organization, biogenesis or maintenance of the cytoskeleton." [GOC:go_curators]
comment: This term was made obsolete because cytoskeleton is not a process, so the term made no sense.
synonym: "negative regulation of cytoskeleton" EXACT []
is_obsolete: true
consider: GO:0007010

[Term]
id: GO:0045803
name: obsolete positive regulation of cytoskeleton
namespace: biological_process
def: "OBSOLETE. Any process that activates or increases the frequency, rate or extent of the organization, biogenesis or maintenance of the cytoskeleton." [GOC:go_curators]
comment: This term was made obsolete because cytoskeleton is not a process, so the term made no sense.
synonym: "positive regulation of cytoskeleton" EXACT []
is_obsolete: true
consider: GO:0007010

[Term]
id: GO:0045804
name: negative regulation of eclosion
namespace: biological_process
def: "Any process that stops, prevents, or reduces the frequency, rate or extent of eclosion." [GOC:go_curators]
synonym: "down regulation of eclosion" EXACT []
synonym: "down-regulation of eclosion" EXACT []
synonym: "downregulation of eclosion" EXACT []
synonym: "inhibition of eclosion" NARROW []
is_a: GO:0007563 ! regulation of eclosion
is_a: GO:0051093 ! negative regulation of developmental process
is_a: GO:0051241 ! negative regulation of multicellular organismal process
relationship: negatively_regulates GO:0007562 ! eclosion

[Term]
id: GO:0045805
name: positive regulation of eclosion
namespace: biological_process
def: "Any process that activates or increases the frequency, rate or extent of eclosion." [GOC:go_curators]
synonym: "activation of eclosion" NARROW []
synonym: "stimulation of eclosion" NARROW []
synonym: "up regulation of eclosion" EXACT []
synonym: "up-regulation of eclosion" EXACT []
synonym: "upregulation of eclosion" EXACT []
is_a: GO:0007563 ! regulation of eclosion
is_a: GO:0051094 ! positive regulation of developmental process
is_a: GO:0051240 ! positive regulation of multicellular organismal process
relationship: positively_regulates GO:0007562 ! eclosion

[Term]
id: GO:0045806
name: negative regulation of endocytosis
namespace: biological_process
def: "Any process that stops, prevents, or reduces the frequency, rate or extent of endocytosis." [GOC:go_curators]
synonym: "down regulation of endocytosis" EXACT []
synonym: "down-regulation of endocytosis" EXACT []
synonym: "downregulation of endocytosis" EXACT []
synonym: "inhibition of endocytosis" NARROW []
is_a: GO:0030100 ! regulation of endocytosis
is_a: GO:0051051 ! negative regulation of transport
is_a: GO:0051129 ! negative regulation of cellular component organization
relationship: negatively_regulates GO:0006897 ! endocytosis

[Term]
id: GO:0045807
name: positive regulation of endocytosis
namespace: biological_process
def: "Any process that activates or increases the frequency, rate or extent of endocytosis." [GOC:go_curators]
synonym: "activation of endocytosis" NARROW []
synonym: "stimulation of endocytosis" NARROW []
synonym: "up regulation of endocytosis" EXACT []
synonym: "up-regulation of endocytosis" EXACT []
synonym: "upregulation of endocytosis" EXACT []
is_a: GO:0030100 ! regulation of endocytosis
is_a: GO:0051050 ! positive regulation of transport
is_a: GO:0051130 ! positive regulation of cellular component organization
relationship: positively_regulates GO:0006897 ! endocytosis

[Term]
id: GO:0045808
name: negative regulation of establishment of competence for transformation
namespace: biological_process
def: "Any process that stops, prevents, or reduces the frequency, rate or extent of establishment of competence for transformation." [GOC:go_curators]
subset: gosubset_prok
synonym: "down regulation of establishment of competence for transformation" EXACT []
synonym: "down-regulation of establishment of competence for transformation" EXACT []
synonym: "downregulation of establishment of competence for transformation" EXACT []
synonym: "inhibition of establishment of competence for transformation" NARROW []
synonym: "inhibitor of the establishment of competence for transformation activity" RELATED []
is_a: GO:0010648 ! negative regulation of cell communication
is_a: GO:0032105 ! negative regulation of response to extracellular stimulus
is_a: GO:0043901 ! negative regulation of multi-organism process
is_a: GO:0045304 ! regulation of establishment of competence for transformation
relationship: negatively_regulates GO:0030420 ! establishment of competence for transformation

[Term]
id: GO:0045809
name: positive regulation of establishment of competence for transformation
namespace: biological_process
def: "Any process that activates or increases the frequency, rate or extent of establishment of competence for transformation." [GOC:go_curators]
synonym: "activation of establishment of competence for transformation" NARROW []
synonym: "activator of the establishment of competence for transformation activity" RELATED []
synonym: "stimulation of establishment of competence for transformation" NARROW []
synonym: "up regulation of establishment of competence for transformation" EXACT []
synonym: "up-regulation of establishment of competence for transformation" EXACT []
synonym: "upregulation of establishment of competence for transformation" EXACT []
is_a: GO:0010647 ! positive regulation of cell communication
is_a: GO:0032106 ! positive regulation of response to extracellular stimulus
is_a: GO:0043902 ! positive regulation of multi-organism process
is_a: GO:0045304 ! regulation of establishment of competence for transformation
relationship: positively_regulates GO:0030420 ! establishment of competence for transformation

[Term]
id: GO:0045812
name: negative regulation of Wnt signaling pathway, calcium modulating pathway
namespace: biological_process
def: "Any process that stops, prevents, or reduces the frequency, rate or extent of the series of molecular signals initiated by binding of a Wnt protein to a receptor on the surface of the target cell where activated receptors leads to an increase in intracellular calcium and activation of protein kinase C (PKC)." [GOC:dph, GOC:go_curators, GOC:tb]
synonym: "down regulation of frizzled-2 signaling pathway" EXACT []
synonym: "down-regulation of frizzled-2 signaling pathway" EXACT []
synonym: "downregulation of frizzled-2 signaling pathway" EXACT []
synonym: "inhibition of frizzled-2 signaling pathway" NARROW []
synonym: "negative regulation of frizzled-2 signaling pathway" EXACT []
synonym: "negative regulation of frizzled-2 signalling pathway" EXACT []
synonym: "negative regulation of Wnt receptor signaling pathway, calcium modulating pathway" EXACT []
synonym: "negative regulation of Wnt-activated signaling pathway, calcium modulating pathway" EXACT [GOC:signaling]
is_a: GO:0008591 ! regulation of Wnt signaling pathway, calcium modulating pathway
is_a: GO:2000051 ! negative regulation of non-canonical Wnt signaling pathway
relationship: negatively_regulates GO:0007223 ! Wnt signaling pathway, calcium modulating pathway

[Term]
id: GO:0045813
name: positive regulation of Wnt signaling pathway, calcium modulating pathway
namespace: biological_process
def: "Any process that activates or increases the frequency, rate or extent of the series of molecular signals initiated by binding of a Wnt protein to a receptor on the surface of the target cell where activated receptors leads to an increase in intracellular calcium and activation of protein kinase C (PKC)." [GOC:go_curators]
synonym: "activation of frizzled-2 signaling pathway" NARROW []
synonym: "positive regulation of frizzled-2 signaling pathway" EXACT []
synonym: "positive regulation of frizzled-2 signalling pathway" EXACT []
synonym: "positive regulation of Wnt receptor signaling pathway, calcium modulating pathway" EXACT []
synonym: "positive regulation of Wnt-activated signaling pathway, calcium modulating pathway" EXACT [GOC:signaling]
synonym: "stimulation of frizzled-2 signaling pathway" NARROW []
synonym: "up regulation of frizzled-2 signaling pathway" EXACT []
synonym: "up-regulation of frizzled-2 signaling pathway" EXACT []
synonym: "upregulation of frizzled-2 signaling pathway" EXACT []
is_a: GO:0008591 ! regulation of Wnt signaling pathway, calcium modulating pathway
is_a: GO:2000052 ! positive regulation of non-canonical Wnt signaling pathway
relationship: positively_regulates GO:0007223 ! Wnt signaling pathway, calcium modulating pathway

[Term]
id: GO:0045814
name: negative regulation of gene expression, epigenetic
namespace: biological_process
def: "Any epigenetic process that stops, prevents or reduces the rate of gene expression." [GOC:go_curators]
subset: gosubset_prok
synonym: "down regulation of gene expression, epigenetic" EXACT []
synonym: "down-regulation of gene expression, epigenetic" EXACT []
synonym: "downregulation of gene expression, epigenetic" EXACT []
synonym: "inhibition of gene expression, epigenetic" NARROW []
is_a: GO:0010629 ! negative regulation of gene expression
is_a: GO:0040029 ! regulation of gene expression, epigenetic

[Term]
id: GO:0045815
name: positive regulation of gene expression, epigenetic
namespace: biological_process
def: "Any epigenetic process that activates or increases the rate of gene expression." [GOC:go_curators]
synonym: "activation of gene expression, epigenetic" NARROW []
synonym: "stimulation of gene expression, epigenetic" NARROW []
synonym: "up regulation of gene expression, epigenetic" EXACT []
synonym: "up-regulation of gene expression, epigenetic" EXACT []
synonym: "upregulation of gene expression, epigenetic" EXACT []
is_a: GO:0010628 ! positive regulation of gene expression
is_a: GO:0040029 ! regulation of gene expression, epigenetic

[Term]
id: GO:0045818
name: negative regulation of glycogen catabolic process
namespace: biological_process
def: "Any process that stops, prevents, or reduces the frequency, rate or extent of the chemical reactions and pathways resulting in the breakdown of glycogen." [GOC:go_curators]
subset: gosubset_prok
synonym: "down regulation of glycogen catabolic process" EXACT []
synonym: "down-regulation of glycogen catabolic process" EXACT []
synonym: "downregulation of glycogen catabolic process" EXACT []
synonym: "inhibition of glycogen catabolic process" NARROW []
synonym: "negative regulation of glycogen breakdown" EXACT []
synonym: "negative regulation of glycogen catabolism" EXACT []
synonym: "negative regulation of glycogen degradation" EXACT []
synonym: "negative regulation of glycogenolysis" EXACT [GOC:sl]
is_a: GO:0005981 ! regulation of glycogen catabolic process
is_a: GO:0031330 ! negative regulation of cellular catabolic process
is_a: GO:0070874 ! negative regulation of glycogen metabolic process
relationship: negatively_regulates GO:0005980 ! glycogen catabolic process

[Term]
id: GO:0045819
name: positive regulation of glycogen catabolic process
namespace: biological_process
def: "Any process that activates or increases the frequency, rate or extent of the chemical reactions and pathways resulting in the breakdown of glycogen." [GOC:go_curators]
subset: gosubset_prok
synonym: "activation of glycogen catabolic process" NARROW []
synonym: "positive regulation of glycogen breakdown" EXACT []
synonym: "positive regulation of glycogen catabolism" EXACT []
synonym: "positive regulation of glycogen degradation" EXACT []
synonym: "positive regulation of glycogenolysis" EXACT [GOC:sl]
synonym: "stimulation of glycogen catabolic process" NARROW []
synonym: "up regulation of glycogen catabolic process" EXACT []
synonym: "up-regulation of glycogen catabolic process" EXACT []
synonym: "upregulation of glycogen catabolic process" EXACT []
is_a: GO:0005981 ! regulation of glycogen catabolic process
is_a: GO:0031331 ! positive regulation of cellular catabolic process
is_a: GO:0070875 ! positive regulation of glycogen metabolic process
relationship: positively_regulates GO:0005980 ! glycogen catabolic process

[Term]
id: GO:0045820
name: negative regulation of glycolytic process
namespace: biological_process
def: "Any process that stops, prevents, or reduces the frequency, rate or extent of glycolysis." [GOC:go_curators]
subset: gosubset_prok
synonym: "down regulation of glycolysis" EXACT []
synonym: "down-regulation of glycolysis" EXACT []
synonym: "downregulation of glycolysis" EXACT []
synonym: "inhibition of glycolysis" NARROW []
is_a: GO:0006110 ! regulation of glycolytic process
is_a: GO:0009895 ! negative regulation of catabolic process
is_a: GO:0010677 ! negative regulation of cellular carbohydrate metabolic process
is_a: GO:0042326 ! negative regulation of phosphorylation
is_a: GO:0051198 ! negative regulation of coenzyme metabolic process
is_a: GO:1903579 ! negative regulation of ATP metabolic process
relationship: negatively_regulates GO:0006096 ! glycolytic process

[Term]
id: GO:0045821
name: positive regulation of glycolytic process
namespace: biological_process
def: "Any process that activates or increases the frequency, rate or extent of glycolysis." [GOC:go_curators]
subset: gosubset_prok
synonym: "activation of glycolysis" NARROW []
synonym: "stimulation of glycolysis" NARROW []
synonym: "up regulation of glycolysis" EXACT []
synonym: "up-regulation of glycolysis" EXACT []
synonym: "upregulation of glycolysis" EXACT []
is_a: GO:0006110 ! regulation of glycolytic process
is_a: GO:0031331 ! positive regulation of cellular catabolic process
is_a: GO:0042327 ! positive regulation of phosphorylation
is_a: GO:0045913 ! positive regulation of carbohydrate metabolic process
is_a: GO:0051197 ! positive regulation of coenzyme metabolic process
is_a: GO:1903580 ! positive regulation of ATP metabolic process
relationship: positively_regulates GO:0006096 ! glycolytic process

[Term]
id: GO:0045822
name: negative regulation of heart contraction
namespace: biological_process
def: "Any process that stops, prevents, or reduces the frequency, rate or extent of heart contraction." [GOC:go_curators]
synonym: "down regulation of heart contraction" EXACT []
synonym: "down-regulation of heart contraction" EXACT []
synonym: "downregulation of heart contraction" EXACT []
synonym: "inhibition of heart contraction" NARROW []
synonym: "negative regulation of cardiac contraction" RELATED []
is_a: GO:0008016 ! regulation of heart contraction
is_a: GO:1903523 ! negative regulation of blood circulation
relationship: negatively_regulates GO:0060047 ! heart contraction

[Term]
id: GO:0045823
name: positive regulation of heart contraction
namespace: biological_process
def: "Any process that activates or increases the frequency, rate or extent of heart contraction." [GOC:go_curators]
synonym: "activation of heart contraction" NARROW []
synonym: "positive regulation of cardiac contraction" EXACT []
synonym: "stimulation of heart contraction" NARROW []
synonym: "up regulation of heart contraction" EXACT []
synonym: "up-regulation of heart contraction" EXACT []
synonym: "upregulation of heart contraction" EXACT []
is_a: GO:0008016 ! regulation of heart contraction
is_a: GO:1903524 ! positive regulation of blood circulation
relationship: positively_regulates GO:0060047 ! heart contraction

[Term]
id: GO:0045824
name: negative regulation of innate immune response
namespace: biological_process
def: "Any process that stops, prevents, or reduces the frequency, rate or extent of the innate immune response." [GOC:go_curators]
synonym: "down regulation of innate immune response" EXACT []
synonym: "down-regulation of innate immune response" EXACT []
synonym: "downregulation of innate immune response" EXACT []
synonym: "inhibition of innate immune response" NARROW []
xref: Reactome:REACT_75851 "Negative Regulation of MDA5 signaling, Gallus gallus"
is_a: GO:0031348 ! negative regulation of defense response
is_a: GO:0045088 ! regulation of innate immune response
is_a: GO:0050777 ! negative regulation of immune response
relationship: negatively_regulates GO:0045087 ! innate immune response

[Term]
id: GO:0045825
name: obsolete negative regulation of intermediate filament polymerization and/or depolymerization
namespace: biological_process
def: "OBSOLETE. Any process that stops, prevents, or reduces the frequency, rate or extent of intermediate filament polymerization and/or depolymerization." [GOC:go_curators]
comment: This term was made obsolete because it has been split.
synonym: "negative regulation of intermediate filament polymerization and/or depolymerization" EXACT []
is_obsolete: true
consider: GO:0030840
consider: GO:0030843

[Term]
id: GO:0045826
name: obsolete positive regulation of intermediate filament polymerization and/or depolymerization
namespace: biological_process
def: "OBSOLETE. Any process that activates or increases the frequency, rate or extent of intermediate filament polymerization and/or depolymerization." [GOC:go_curators]
comment: This term was made obsolete because it has been split.
synonym: "positive regulation of intermediate filament polymerization and/or depolymerization" EXACT []
is_obsolete: true
consider: GO:0030841
consider: GO:0030844

[Term]
id: GO:0045827
name: negative regulation of isoprenoid metabolic process
namespace: biological_process
def: "Any process that stops, prevents, or reduces the frequency, rate or extent of the chemical reactions and pathways involving isoprenoid." [GOC:go_curators]
subset: gosubset_prok
synonym: "down regulation of isoprenoid metabolic process" EXACT []
synonym: "down-regulation of isoprenoid metabolic process" EXACT []
synonym: "downregulation of isoprenoid metabolic process" EXACT []
synonym: "inhibition of isoprenoid metabolic process" NARROW []
synonym: "negative regulation of isoprenoid metabolism" EXACT []
is_a: GO:0019747 ! regulation of isoprenoid metabolic process
is_a: GO:0031324 ! negative regulation of cellular metabolic process
is_a: GO:0045833 ! negative regulation of lipid metabolic process
relationship: negatively_regulates GO:0006720 ! isoprenoid metabolic process

[Term]
id: GO:0045828
name: positive regulation of isoprenoid metabolic process
namespace: biological_process
def: "Any process that activates or increases the frequency, rate or extent of the chemical reactions and pathways involving isoprenoid." [GOC:go_curators]
subset: gosubset_prok
synonym: "activation of isoprenoid metabolic process" NARROW []
synonym: "positive regulation of isoprenoid metabolism" EXACT []
synonym: "stimulation of isoprenoid metabolic process" NARROW []
synonym: "up regulation of isoprenoid metabolic process" EXACT []
synonym: "up-regulation of isoprenoid metabolic process" EXACT []
synonym: "upregulation of isoprenoid metabolic process" EXACT []
is_a: GO:0019747 ! regulation of isoprenoid metabolic process
is_a: GO:0031325 ! positive regulation of cellular metabolic process
is_a: GO:0045834 ! positive regulation of lipid metabolic process
relationship: positively_regulates GO:0006720 ! isoprenoid metabolic process

[Term]
id: GO:0045829
name: negative regulation of isotype switching
namespace: biological_process
def: "Any process that stops, prevents, or reduces the frequency, rate or extent of isotype switching." [GOC:go_curators]
synonym: "down regulation of isotype switching" EXACT []
synonym: "down-regulation of isotype switching" EXACT []
synonym: "downregulation of isotype switching" EXACT []
synonym: "inhibition of isotype switching" NARROW []
synonym: "negative regulation of class switch recombination" EXACT []
synonym: "negative regulation of class switching" EXACT []
synonym: "negative regulation of isotype switch recombination" EXACT []
is_a: GO:0002638 ! negative regulation of immunoglobulin production
is_a: GO:0002890 ! negative regulation of immunoglobulin mediated immune response
is_a: GO:0045191 ! regulation of isotype switching
is_a: GO:0045910 ! negative regulation of DNA recombination
is_a: GO:0050869 ! negative regulation of B cell activation
is_a: GO:0051093 ! negative regulation of developmental process
is_a: GO:0051241 ! negative regulation of multicellular organismal process
relationship: negatively_regulates GO:0045190 ! isotype switching

[Term]
id: GO:0045830
name: positive regulation of isotype switching
namespace: biological_process
def: "Any process that activates or increases the frequency, rate or extent of isotype switching." [GOC:go_curators]
synonym: "activation of isotype switching" NARROW []
synonym: "positive regulation of class switch recombination" EXACT []
synonym: "positive regulation of class switching" EXACT []
synonym: "positive regulation of isotype switch recombination" EXACT []
synonym: "stimulation of isotype switching" NARROW []
synonym: "up regulation of isotype switching" EXACT []
synonym: "up-regulation of isotype switching" EXACT []
synonym: "upregulation of isotype switching" EXACT []
is_a: GO:0002639 ! positive regulation of immunoglobulin production
is_a: GO:0002891 ! positive regulation of immunoglobulin mediated immune response
is_a: GO:0045191 ! regulation of isotype switching
is_a: GO:0045911 ! positive regulation of DNA recombination
is_a: GO:0050871 ! positive regulation of B cell activation
is_a: GO:0051094 ! positive regulation of developmental process
is_a: GO:0051240 ! positive regulation of multicellular organismal process
relationship: positively_regulates GO:0045190 ! isotype switching

[Term]
id: GO:0045831
name: negative regulation of light-activated channel activity
namespace: biological_process
def: "Any process that stops, prevents, or reduces the frequency, rate or extent of light-activated channel activity." [GOC:go_curators]
synonym: "down regulation of light-activated channel activity" EXACT []
synonym: "down-regulation of light-activated channel activity" EXACT []
synonym: "downregulation of light-activated channel activity" EXACT []
synonym: "inhibition of light-activated channel activity" NARROW []
is_a: GO:0016061 ! regulation of light-activated channel activity
is_a: GO:0032413 ! negative regulation of ion transmembrane transporter activity

[Term]
id: GO:0045832
name: positive regulation of light-activated channel activity
namespace: biological_process
def: "Any process that activates or increases the frequency, rate or extent of light-activated channel activity." [GOC:go_curators]
synonym: "activation of light-activated channel activity" NARROW []
synonym: "stimulation of light-activated channel activity" NARROW []
synonym: "up regulation of light-activated channel activity" EXACT []
synonym: "up-regulation of light-activated channel activity" EXACT []
synonym: "upregulation of light-activated channel activity" EXACT []
is_a: GO:0016061 ! regulation of light-activated channel activity
is_a: GO:0032414 ! positive regulation of ion transmembrane transporter activity

[Term]
id: GO:0045833
name: negative regulation of lipid metabolic process
namespace: biological_process
def: "Any process that stops, prevents, or reduces the frequency, rate or extent of the chemical reactions and pathways involving lipids." [GOC:go_curators]
subset: gosubset_prok
synonym: "down regulation of lipid metabolic process" EXACT []
synonym: "down-regulation of lipid metabolic process" EXACT []
synonym: "downregulation of lipid metabolic process" EXACT []
synonym: "inhibition of lipid metabolic process" NARROW []
synonym: "negative regulation of lipid metabolism" EXACT []
is_a: GO:0009892 ! negative regulation of metabolic process
is_a: GO:0019216 ! regulation of lipid metabolic process
relationship: negatively_regulates GO:0006629 ! lipid metabolic process

[Term]
id: GO:0045834
name: positive regulation of lipid metabolic process
namespace: biological_process
def: "Any process that activates or increases the frequency, rate or extent of the chemical reactions and pathways involving lipids." [GOC:go_curators]
subset: gosubset_prok
synonym: "activation of lipid metabolic process" NARROW []
synonym: "positive regulation of lipid metabolism" EXACT []
synonym: "stimulation of lipid metabolic process" NARROW []
synonym: "up regulation of lipid metabolic process" EXACT []
synonym: "up-regulation of lipid metabolic process" EXACT []
synonym: "upregulation of lipid metabolic process" EXACT []
is_a: GO:0009893 ! positive regulation of metabolic process
is_a: GO:0019216 ! regulation of lipid metabolic process
relationship: positively_regulates GO:0006629 ! lipid metabolic process

[Term]
id: GO:0045835
name: negative regulation of meiotic nuclear division
namespace: biological_process
def: "Any process that stops, prevents, or reduces the frequency, rate or extent of meiosis." [GOC:go_curators]
synonym: "down regulation of meiosis" EXACT []
synonym: "down-regulation of meiosis" EXACT []
synonym: "downregulation of meiosis" EXACT []
synonym: "inhibition of meiosis" NARROW []
synonym: "negative regulation of meiosis" EXACT []
is_a: GO:0010948 ! negative regulation of cell cycle process
is_a: GO:0040020 ! regulation of meiotic nuclear division
is_a: GO:0051447 ! negative regulation of meiotic cell cycle
is_a: GO:0051784 ! negative regulation of nuclear division
relationship: negatively_regulates GO:0140013 ! meiotic nuclear division

[Term]
id: GO:0045836
name: positive regulation of meiotic nuclear division
namespace: biological_process
def: "Any process that activates or increases the frequency, rate or extent of meiosis." [GOC:go_curators]
synonym: "activation of meiosis" NARROW []
synonym: "positive regulation of meiosis" EXACT []
synonym: "stimulation of meiosis" NARROW []
synonym: "up regulation of meiosis" EXACT []
synonym: "up-regulation of meiosis" EXACT []
synonym: "upregulation of meiosis" EXACT []
is_a: GO:0040020 ! regulation of meiotic nuclear division
is_a: GO:0051446 ! positive regulation of meiotic cell cycle
is_a: GO:0051785 ! positive regulation of nuclear division
is_a: GO:0090068 ! positive regulation of cell cycle process
relationship: positively_regulates GO:0140013 ! meiotic nuclear division

[Term]
id: GO:0045837
name: negative regulation of membrane potential
namespace: biological_process
def: "Any process that stops, prevents, or reduces the frequency, rate or extent of establishment or extent of a membrane potential, the electric potential existing across any membrane arising from charges in the membrane itself and from the charges present in the media on either side of the membrane." [GOC:go_curators]
synonym: "down regulation of membrane potential" EXACT []
synonym: "down-regulation of membrane potential" EXACT []
synonym: "downregulation of membrane potential" EXACT []
synonym: "inhibition of membrane potential" NARROW []
synonym: "reduction of membrane potential" EXACT [GOC:rph]
is_a: GO:0042391 ! regulation of membrane potential

[Term]
id: GO:0045838
name: positive regulation of membrane potential
namespace: biological_process
def: "Any process that activates or increases the frequency, rate or extent of establishment or extent of a membrane potential, the electric potential existing across any membrane arising from charges in the membrane itself and from the charges present in the media on either side of the membrane." [GOC:go_curators]
synonym: "activation of membrane potential" NARROW []
synonym: "elevation of membrane potential" EXACT [GOC:rph]
synonym: "stimulation of membrane potential" NARROW []
synonym: "up regulation of membrane potential" EXACT []
synonym: "up-regulation of membrane potential" EXACT []
synonym: "upregulation of membrane potential" EXACT []
is_a: GO:0042391 ! regulation of membrane potential

[Term]
id: GO:0045839
name: negative regulation of mitotic nuclear division
namespace: biological_process
def: "Any process that stops, prevents or reduces the rate or extent of mitosis. Mitosis is the division of the eukaryotic cell nucleus to produce two daughter nuclei that, usually, contain the identical chromosome complement to their mother." [GOC:dph, GOC:go_curators, GOC:tb]
synonym: "down regulation of mitosis" EXACT []
synonym: "down-regulation of mitosis" EXACT []
synonym: "downregulation of mitosis" EXACT []
synonym: "inhibition of mitosis" NARROW []
synonym: "negative regulation of mitosis" EXACT []
is_a: GO:0007088 ! regulation of mitotic nuclear division
is_a: GO:0010948 ! negative regulation of cell cycle process
is_a: GO:0045930 ! negative regulation of mitotic cell cycle
is_a: GO:0051784 ! negative regulation of nuclear division
relationship: negatively_regulates GO:0140014 ! mitotic nuclear division

[Term]
id: GO:0045840
name: positive regulation of mitotic nuclear division
namespace: biological_process
def: "Any process that activates or increases the frequency, rate or extent of mitosis." [GOC:go_curators]
synonym: "activation of mitosis" NARROW []
synonym: "mitogenic activity" NARROW []
synonym: "positive regulation of mitosis" EXACT []
synonym: "stimulation of mitosis" NARROW []
synonym: "up regulation of mitosis" EXACT []
synonym: "up-regulation of mitosis" EXACT []
synonym: "upregulation of mitosis" EXACT []
is_a: GO:0007088 ! regulation of mitotic nuclear division
is_a: GO:0045931 ! positive regulation of mitotic cell cycle
is_a: GO:0051785 ! positive regulation of nuclear division
is_a: GO:0090068 ! positive regulation of cell cycle process
relationship: positively_regulates GO:0140014 ! mitotic nuclear division

[Term]
id: GO:0045841
name: negative regulation of mitotic metaphase/anaphase transition
namespace: biological_process
def: "Any process that stops, prevents, or reduces the frequency, rate or extent of the cell cycle process in which a cell progresses from metaphase to anaphase during mitosis, triggered by the activation of the anaphase promoting complex by Cdc20/Sleepy homolog which results in the degradation of Securin." [GOC:go_curators]
synonym: "down regulation of mitotic metaphase/anaphase transition" EXACT []
synonym: "down-regulation of mitotic metaphase/anaphase transition" EXACT []
synonym: "downregulation of mitotic metaphase/anaphase transition" EXACT []
synonym: "inhibition of mitotic metaphase/anaphase transition" NARROW []
is_a: GO:0030071 ! regulation of mitotic metaphase/anaphase transition
is_a: GO:1901991 ! negative regulation of mitotic cell cycle phase transition
is_a: GO:1902100 ! negative regulation of metaphase/anaphase transition of cell cycle
is_a: GO:2000816 ! negative regulation of mitotic sister chromatid separation
relationship: negatively_regulates GO:0007091 ! metaphase/anaphase transition of mitotic cell cycle

[Term]
id: GO:0045842
name: positive regulation of mitotic metaphase/anaphase transition
namespace: biological_process
def: "Any process that activates or increases the frequency, rate or extent of the cell cycle process in which a cell progresses from metaphase to anaphase during mitosis, triggered by the activation of the anaphase promoting complex by Cdc20/Sleepy homolog which results in the degradation of Securin." [GOC:go_curators]
synonym: "activation of mitotic metaphase/anaphase transition" NARROW []
synonym: "stimulation of mitotic metaphase/anaphase transition" NARROW []
synonym: "up regulation of mitotic metaphase/anaphase transition" EXACT []
synonym: "up-regulation of mitotic metaphase/anaphase transition" EXACT []
synonym: "upregulation of mitotic metaphase/anaphase transition" EXACT []
is_a: GO:0030071 ! regulation of mitotic metaphase/anaphase transition
is_a: GO:1901970 ! positive regulation of mitotic sister chromatid separation
is_a: GO:1901992 ! positive regulation of mitotic cell cycle phase transition
is_a: GO:1902101 ! positive regulation of metaphase/anaphase transition of cell cycle
relationship: positively_regulates GO:0007091 ! metaphase/anaphase transition of mitotic cell cycle

[Term]
id: GO:0045843
name: negative regulation of striated muscle tissue development
namespace: biological_process
def: "Any process that stops, prevents, or reduces the frequency, rate or extent of striated muscle development." [GOC:go_curators]
synonym: "down regulation of striated muscle development" EXACT []
synonym: "down-regulation of striated muscle development" EXACT []
synonym: "downregulation of striated muscle development" EXACT []
synonym: "inhibition of striated muscle development" NARROW []
is_a: GO:0016202 ! regulation of striated muscle tissue development
is_a: GO:0048635 ! negative regulation of muscle organ development
is_a: GO:1901862 ! negative regulation of muscle tissue development
relationship: negatively_regulates GO:0014706 ! striated muscle tissue development

[Term]
id: GO:0045844
name: positive regulation of striated muscle tissue development
namespace: biological_process
def: "Any process that activates or increases the frequency, rate or extent of striated muscle development." [GOC:go_curators]
synonym: "activation of striated muscle development" NARROW []
synonym: "stimulation of striated muscle development" NARROW []
synonym: "up regulation of striated muscle development" EXACT []
synonym: "up-regulation of striated muscle development" EXACT []
synonym: "upregulation of striated muscle development" EXACT []
is_a: GO:0016202 ! regulation of striated muscle tissue development
is_a: GO:0048636 ! positive regulation of muscle organ development
is_a: GO:1901863 ! positive regulation of muscle tissue development
relationship: positively_regulates GO:0014706 ! striated muscle tissue development

[Term]
id: GO:0045847
name: negative regulation of nitrogen utilization
namespace: biological_process
def: "Any process that stops, prevents, or reduces the frequency, rate or extent of nitrogen utilization." [GOC:go_curators]
synonym: "down regulation of nitrogen utilization" EXACT []
synonym: "down-regulation of nitrogen utilization" EXACT []
synonym: "downregulation of nitrogen utilization" EXACT []
synonym: "inhibition of nitrogen utilization" NARROW []
is_a: GO:0006808 ! regulation of nitrogen utilization
is_a: GO:0048519 ! negative regulation of biological process
relationship: negatively_regulates GO:0019740 ! nitrogen utilization

[Term]
id: GO:0045848
name: positive regulation of nitrogen utilization
namespace: biological_process
def: "Any process that activates or increases the frequency, rate or extent of nitrogen utilization." [GOC:go_curators]
synonym: "activation of nitrogen utilization" NARROW []
synonym: "stimulation of nitrogen utilization" NARROW []
synonym: "up regulation of nitrogen utilization" EXACT []
synonym: "up-regulation of nitrogen utilization" EXACT []
synonym: "upregulation of nitrogen utilization" EXACT []
is_a: GO:0006808 ! regulation of nitrogen utilization
is_a: GO:0048518 ! positive regulation of biological process
relationship: positively_regulates GO:0019740 ! nitrogen utilization

[Term]
id: GO:0045849
name: negative regulation of nurse cell apoptotic process
namespace: biological_process
def: "Any process that stops, prevents, or reduces the frequency, rate or extent of nurse cell apoptotic process." [GOC:go_curators, GOC:mtg_apoptosis]
synonym: "down regulation of nurse cell apoptosis" EXACT []
synonym: "down-regulation of nurse cell apoptosis" EXACT []
synonym: "downregulation of nurse cell apoptosis" EXACT []
synonym: "inhibition of nurse cell apoptosis" NARROW []
synonym: "negative regulation of nurse cell apoptosis" NARROW []
is_a: GO:0045477 ! regulation of nurse cell apoptotic process
is_a: GO:1904746 ! negative regulation of apoptotic process involved in development
is_a: GO:1905880 ! negative regulation of oogenesis
relationship: negatively_regulates GO:0045476 ! nurse cell apoptotic process

[Term]
id: GO:0045850
name: positive regulation of nurse cell apoptotic process
namespace: biological_process
def: "Any process that activates or increases the frequency, rate or extent of nurse cell apoptotic process." [GOC:go_curators, GOC:mtg_apoptosis]
synonym: "activation of nurse cell apoptosis" NARROW []
synonym: "positive regulation of nurse cell apoptosis" NARROW []
synonym: "stimulation of nurse cell apoptosis" NARROW []
synonym: "up regulation of nurse cell apoptosis" EXACT []
synonym: "up-regulation of nurse cell apoptosis" EXACT []
synonym: "upregulation of nurse cell apoptosis" EXACT []
is_a: GO:0045477 ! regulation of nurse cell apoptotic process
is_a: GO:1904747 ! positive regulation of apoptotic process involved in development
is_a: GO:1905881 ! positive regulation of oogenesis
relationship: positively_regulates GO:0045476 ! nurse cell apoptotic process

[Term]
id: GO:0045851
name: pH reduction
namespace: biological_process
def: "Any process that reduces the internal pH of an organism, part of an organism or a cell, measured by the concentration of the hydrogen ion." [GOC:go_curators]
synonym: "acidification" EXACT []
is_a: GO:0006885 ! regulation of pH

[Term]
id: GO:0045852
name: pH elevation
namespace: biological_process
def: "Any process that increases the internal pH of an organism, part of an organism or a cell, measured by the concentration of the hydrogen ion." [GOC:go_curators]
is_a: GO:0006885 ! regulation of pH

[Term]
id: GO:0045853
name: negative regulation of bicoid mRNA localization
namespace: biological_process
def: "Any process that stops, prevents, or reduces the frequency, rate or extent of the process in which bicoid mRNA is transported to, or maintained in, a specific location." [GOC:go_curators]
synonym: "down regulation of bicoid mRNA localization" EXACT []
synonym: "down-regulation of bicoid mRNA localization" EXACT []
synonym: "downregulation of bicoid mRNA localization" EXACT []
synonym: "inhibition of bicoid mRNA localization" NARROW []
synonym: "negative regulation of bicoid mRNA localisation" EXACT [GOC:mah]
is_a: GO:0008359 ! regulation of bicoid mRNA localization
is_a: GO:0060283 ! negative regulation of oocyte development
is_a: GO:1902876 ! negative regulation of embryonic pattern specification
is_a: GO:1903430 ! negative regulation of cell maturation
is_a: GO:1904581 ! negative regulation of intracellular mRNA localization
relationship: negatively_regulates GO:0045450 ! bicoid mRNA localization

[Term]
id: GO:0045854
name: positive regulation of bicoid mRNA localization
namespace: biological_process
def: "Any process that activates or increases the frequency, rate or extent of the process in which bicoid mRNA is transported to, or maintained in, a specific location." [GOC:go_curators]
synonym: "activation of bicoid mRNA localization" NARROW []
synonym: "positive regulation of bicoid mRNA localisation" EXACT [GOC:mah]
synonym: "stimulation of bicoid mRNA localization" NARROW []
synonym: "up regulation of bicoid mRNA localization" EXACT []
synonym: "up-regulation of bicoid mRNA localization" EXACT []
synonym: "upregulation of bicoid mRNA localization" EXACT []
is_a: GO:0008359 ! regulation of bicoid mRNA localization
is_a: GO:0060282 ! positive regulation of oocyte development
is_a: GO:1902877 ! positive regulation of embryonic pattern specification
is_a: GO:1903431 ! positive regulation of cell maturation
is_a: GO:1904582 ! positive regulation of intracellular mRNA localization
relationship: positively_regulates GO:0045450 ! bicoid mRNA localization

[Term]
id: GO:0045855
name: negative regulation of pole plasm oskar mRNA localization
namespace: biological_process
def: "Any process that stops, prevents, or reduces the frequency, rate or extent of a process in which oskar mRNA is transported to, or maintained in, the oocyte pole plasm." [GOC:go_curators]
synonym: "down regulation of pole plasm oskar mRNA localization" EXACT []
synonym: "down-regulation of pole plasm oskar mRNA localization" EXACT []
synonym: "downregulation of pole plasm oskar mRNA localization" EXACT []
synonym: "inhibition of pole plasm oskar mRNA localization" NARROW []
synonym: "negative regulation of oocyte pole plasm oskar mRNA localization" EXACT []
synonym: "negative regulation of pole plasm oskar mRNA localisation" EXACT [GOC:mah]
is_a: GO:0007317 ! regulation of pole plasm oskar mRNA localization
is_a: GO:0051129 ! negative regulation of cellular component organization
is_a: GO:0060283 ! negative regulation of oocyte development
is_a: GO:1902876 ! negative regulation of embryonic pattern specification
is_a: GO:1903430 ! negative regulation of cell maturation
is_a: GO:1904581 ! negative regulation of intracellular mRNA localization
relationship: negatively_regulates GO:0045451 ! pole plasm oskar mRNA localization

[Term]
id: GO:0045856
name: positive regulation of pole plasm oskar mRNA localization
namespace: biological_process
def: "Any process that activates or increases the frequency, rate or extent of the process in which oskar mRNA is transported to, or maintained in, the oocyte pole plasm." [GOC:go_curators]
synonym: "activation of pole plasm oskar mRNA localization" NARROW []
synonym: "positive regulation of oocyte pole plasm oskar mRNA localization" EXACT []
synonym: "positive regulation of pole plasm oskar mRNA localisation" EXACT [GOC:mah]
synonym: "stimulation of pole plasm oskar mRNA localization" NARROW []
synonym: "up regulation of pole plasm oskar mRNA localization" EXACT []
synonym: "up-regulation of pole plasm oskar mRNA localization" EXACT []
synonym: "upregulation of pole plasm oskar mRNA localization" EXACT []
is_a: GO:0007317 ! regulation of pole plasm oskar mRNA localization
is_a: GO:0044089 ! positive regulation of cellular component biogenesis
is_a: GO:0051130 ! positive regulation of cellular component organization
is_a: GO:0060282 ! positive regulation of oocyte development
is_a: GO:1902877 ! positive regulation of embryonic pattern specification
is_a: GO:1903431 ! positive regulation of cell maturation
is_a: GO:1904582 ! positive regulation of intracellular mRNA localization
relationship: positively_regulates GO:0045451 ! pole plasm oskar mRNA localization

[Term]
id: GO:0045857
name: negative regulation of molecular function, epigenetic
namespace: biological_process
def: "Any heritable epigenetic process that stops, prevents, or reduces the frequency, rate or extent of protein function by self-perpetuating conformational conversions of normal proteins in healthy cells. This is distinct from, though mechanistically analogous to, disease states associated with prion propagation and amyloidogenesis. A single protein, if it carries a glutamine/asparagine-rich ('prion') domain, can sometimes stably exist in at least two distinct physical states, each associated with a different phenotype; propagation of one of these traits is achieved by a self-perpetuating change in the protein from one form to the other, mediated by conformational changes in the glutamine/asparagine-rich domain. Prion domains are both modular and transferable to other proteins, on which they can confer a heritable epigenetic alteration of function; existing bioinformatics data indicate that they are rare in non-eukarya, but common in eukarya." [GOC:dph, GOC:go_curators, GOC:tb]
synonym: "down regulation of protein activity, epigenetic" EXACT []
synonym: "down-regulation of protein activity, epigenetic" EXACT []
synonym: "downregulation of protein activity, epigenetic" EXACT []
synonym: "inhibition of protein activity, epigenetic" NARROW []
synonym: "negative regulation of protein activity, epigenetic" EXACT [GOC:dph, GOC:tb]
is_a: GO:0040030 ! regulation of molecular function, epigenetic
is_a: GO:0044092 ! negative regulation of molecular function

[Term]
id: GO:0045858
name: positive regulation of molecular function, epigenetic
namespace: biological_process
def: "Any heritable epigenetic process that increases the frequency, rate or extent of protein function by self-perpetuating conformational conversions of normal proteins in healthy cells. This is distinct from, though mechanistically analogous to, disease states associated with prion propagation and amyloidogenesis. A single protein, if it carries a glutamine/asparagine-rich ('prion') domain, can sometimes stably exist in at least two distinct physical states, each associated with a different phenotype; propagation of one of these traits is achieved by a self-perpetuating change in the protein from one form to the other, mediated by conformational changes in the glutamine/asparagine-rich domain. Prion domains are both modular and transferable to other proteins, on which they can confer a heritable epigenetic alteration of function; existing bioinformatics data indicate that they are rare in non-eukarya, but common in eukarya." [GOC:dph, GOC:go_curators, GOC:tb]
synonym: "activation of protein activity, epigenetic" NARROW []
synonym: "positive regulation of protein activity, epigenetic" EXACT [GOC:dph, GOC:tb]
synonym: "stimulation of protein activity, epigenetic" NARROW []
synonym: "up regulation of protein activity, epigenetic" EXACT []
synonym: "up-regulation of protein activity, epigenetic" EXACT []
synonym: "upregulation of protein activity, epigenetic" EXACT []
is_a: GO:0040030 ! regulation of molecular function, epigenetic
is_a: GO:0044093 ! positive regulation of molecular function

[Term]
id: GO:0045859
name: regulation of protein kinase activity
namespace: biological_process
def: "Any process that modulates the frequency, rate or extent of protein kinase activity." [GOC:go_curators]
subset: gosubset_prok
is_a: GO:0001932 ! regulation of protein phosphorylation
is_a: GO:0043549 ! regulation of kinase activity

[Term]
id: GO:0045860
name: positive regulation of protein kinase activity
namespace: biological_process
def: "Any process that activates or increases the frequency, rate or extent of protein kinase activity." [GOC:go_curators]
subset: gosubset_prok
synonym: "stimulation of protein kinase activity" NARROW []
synonym: "up regulation of protein kinase activity" EXACT []
synonym: "up-regulation of protein kinase activity" EXACT []
synonym: "upregulation of protein kinase activity" EXACT []
is_a: GO:0001934 ! positive regulation of protein phosphorylation
is_a: GO:0033674 ! positive regulation of kinase activity
is_a: GO:0045859 ! regulation of protein kinase activity

[Term]
id: GO:0045861
name: negative regulation of proteolysis
namespace: biological_process
def: "Any process that stops, prevents, or reduces the frequency, rate or extent of the hydrolysis of a peptide bond or bonds within a protein." [GOC:go_curators]
subset: gosubset_prok
synonym: "down regulation of proteolysis" EXACT []
synonym: "down-regulation of proteolysis" EXACT []
synonym: "downregulation of proteolysis" EXACT []
synonym: "inhibition of proteolysis" NARROW []
synonym: "negative regulation of peptidolysis" EXACT []
is_a: GO:0030162 ! regulation of proteolysis
is_a: GO:0032269 ! negative regulation of cellular protein metabolic process
relationship: negatively_regulates GO:0006508 ! proteolysis

[Term]
id: GO:0045862
name: positive regulation of proteolysis
namespace: biological_process
def: "Any process that activates or increases the frequency, rate or extent of the hydrolysis of a peptide bond or bonds within a protein." [GOC:go_curators]
subset: gosubset_prok
synonym: "activation of proteolysis" NARROW []
synonym: "positive regulation of peptidolysis" EXACT []
synonym: "stimulation of proteolysis" NARROW []
synonym: "up regulation of proteolysis" EXACT []
synonym: "up-regulation of proteolysis" EXACT []
synonym: "upregulation of proteolysis" EXACT []
is_a: GO:0030162 ! regulation of proteolysis
is_a: GO:0032270 ! positive regulation of cellular protein metabolic process
relationship: positively_regulates GO:0006508 ! proteolysis

[Term]
id: GO:0045863
name: negative regulation of pteridine metabolic process
namespace: biological_process
def: "Any process that stops, prevents, or reduces the frequency, rate or extent of the chemical reactions and pathways involving pteridine." [GOC:go_curators]
subset: gosubset_prok
synonym: "down regulation of pteridine metabolic process" EXACT []
synonym: "down-regulation of pteridine metabolic process" EXACT []
synonym: "downregulation of pteridine metabolic process" EXACT []
synonym: "inhibition of pteridine metabolic process" NARROW []
synonym: "negative regulation of pteridine metabolism" EXACT []
is_a: GO:0031324 ! negative regulation of cellular metabolic process
is_a: GO:0042068 ! regulation of pteridine metabolic process
is_a: GO:0051172 ! negative regulation of nitrogen compound metabolic process
relationship: negatively_regulates GO:0019889 ! pteridine metabolic process

[Term]
id: GO:0045864
name: positive regulation of pteridine metabolic process
namespace: biological_process
def: "Any process that activates or increases the frequency, rate or extent of the chemical reactions and pathways involving pteridine." [GOC:go_curators]
subset: gosubset_prok
synonym: "activation of pteridine metabolic process" NARROW []
synonym: "positive regulation of pteridine metabolism" EXACT []
synonym: "stimulation of pteridine metabolic process" NARROW []
synonym: "up regulation of pteridine metabolic process" EXACT []
synonym: "up-regulation of pteridine metabolic process" EXACT []
synonym: "upregulation of pteridine metabolic process" EXACT []
is_a: GO:0031325 ! positive regulation of cellular metabolic process
is_a: GO:0042068 ! regulation of pteridine metabolic process
is_a: GO:0051173 ! positive regulation of nitrogen compound metabolic process
relationship: positively_regulates GO:0019889 ! pteridine metabolic process

[Term]
id: GO:0045865
name: obsolete regulation of recombination within rDNA repeats
namespace: biological_process
def: "OBSOLETE. Any process that modulates the frequency, rate or extent of genetic recombination within the DNA of the genes coding for ribosomal RNA." [GOC:go_curators, ISBN:0198506732]
comment: This term was made obsolete because it describes a substrate-specific process.
synonym: "regulation of recombination within rDNA repeats" EXACT []
is_obsolete: true
replaced_by: GO:0000019

[Term]
id: GO:0045866
name: obsolete positive regulation of recombination within rDNA repeats
namespace: biological_process
def: "OBSOLETE. Any process that activates or increases the frequency, rate or extent of genetic recombination within the DNA of the genes coding for ribosomal RNA." [GOC:go_curators, ISBN:0198506732]
comment: This term was made obsolete because it describes a substrate-specific process.
synonym: "positive regulation of recombination within rDNA repeats" EXACT []
is_obsolete: true
consider: GO:0045951

[Term]
id: GO:0045869
name: negative regulation of single stranded viral RNA replication via double stranded DNA intermediate
namespace: biological_process
def: "Any process that stops, prevents, or reduces the frequency, rate or extent of single stranded viral RNA replication via double stranded DNA intermediate." [GOC:go_curators]
synonym: "down regulation of retroviral genome replication" EXACT []
synonym: "down-regulation of retroviral genome replication" EXACT []
synonym: "downregulation of retroviral genome replication" EXACT []
synonym: "inhibition of retroviral genome replication" NARROW []
synonym: "negative regulation of retroviral genome replication" EXACT [GOC:bf, GOC:jl]
synonym: "regulation of retroviral genome replication" RELATED []
is_a: GO:0045071 ! negative regulation of viral genome replication
is_a: GO:0045091 ! regulation of single stranded viral RNA replication via double stranded DNA intermediate
relationship: negatively_regulates GO:0039692 ! single stranded viral RNA replication via double stranded DNA intermediate

[Term]
id: GO:0045870
name: positive regulation of single stranded viral RNA replication via double stranded DNA intermediate
namespace: biological_process
def: "Any process that activates or increases the frequency, rate or extent of retroviral genome replication." [GOC:go_curators]
synonym: "activation of retroviral genome replication" NARROW []
synonym: "positive regulation of retroviral genome replication" EXACT [GOC:bf, GOC:jl]
synonym: "stimulation of retroviral genome replication" NARROW []
synonym: "up regulation of retroviral genome replication" EXACT []
synonym: "up-regulation of retroviral genome replication" EXACT []
synonym: "upregulation of retroviral genome replication" EXACT []
is_a: GO:0045070 ! positive regulation of viral genome replication
is_a: GO:0045091 ! regulation of single stranded viral RNA replication via double stranded DNA intermediate
relationship: positively_regulates GO:0039692 ! single stranded viral RNA replication via double stranded DNA intermediate

[Term]
id: GO:0045871
name: negative regulation of rhodopsin gene expression
namespace: biological_process
def: "Any process that stops, prevents, or reduces the frequency, rate or extent of rhodopsin gene expression." [GOC:dph, GOC:go_curators, GOC:tb]
synonym: "down regulation of rhodopsin gene activity" EXACT []
synonym: "down-regulation of rhodopsin gene activity" EXACT []
synonym: "downregulation of rhodopsin gene activity" EXACT []
synonym: "inhibition of rhodopsin gene activity" NARROW []
synonym: "negative regulation of rhodopsin gene activity" EXACT [GOC:dph, GOC:tb]
is_a: GO:0007468 ! regulation of rhodopsin gene expression
is_a: GO:0010629 ! negative regulation of gene expression

[Term]
id: GO:0045872
name: positive regulation of rhodopsin gene expression
namespace: biological_process
def: "Any process that activates or increases the frequency, rate or extent of rhodopsin gene expression." [GOC:dph, GOC:go_curators, GOC:tb]
synonym: "activation of rhodopsin gene activity" NARROW []
synonym: "positive regulation of rhodopsin gene activity" EXACT [GOC:dph, GOC:tb]
synonym: "stimulation of rhodopsin gene activity" NARROW []
synonym: "up regulation of rhodopsin gene activity" EXACT []
synonym: "up-regulation of rhodopsin gene activity" EXACT []
synonym: "upregulation of rhodopsin gene activity" EXACT []
is_a: GO:0007468 ! regulation of rhodopsin gene expression
is_a: GO:0010628 ! positive regulation of gene expression

[Term]
id: GO:0045873
name: negative regulation of sevenless signaling pathway
namespace: biological_process
def: "Any process that stops, prevents, or reduces the frequency, rate or extent of the sevenless signaling pathway." [GOC:go_curators]
synonym: "down regulation of sevenless signaling pathway" EXACT []
synonym: "down-regulation of sevenless signaling pathway" EXACT []
synonym: "downregulation of sevenless signaling pathway" EXACT []
synonym: "inhibition of sevenless signaling pathway" NARROW []
synonym: "negative regulation of sev signaling pathway" EXACT []
synonym: "negative regulation of sevenless signalling pathway" EXACT []
is_a: GO:0009968 ! negative regulation of signal transduction
is_a: GO:0010454 ! negative regulation of cell fate commitment
is_a: GO:0045501 ! regulation of sevenless signaling pathway
is_a: GO:0045677 ! negative regulation of R7 cell differentiation
relationship: negatively_regulates GO:0045500 ! sevenless signaling pathway

[Term]
id: GO:0045874
name: positive regulation of sevenless signaling pathway
namespace: biological_process
def: "Any process that activates or increases the frequency, rate or extent of the sevenless signaling pathway." [GOC:go_curators]
synonym: "activation of sevenless signaling pathway" NARROW []
synonym: "positive regulation of sev signaling pathway" EXACT []
synonym: "positive regulation of sevenless signalling pathway" EXACT []
synonym: "stimulation of sevenless signaling pathway" NARROW []
synonym: "up regulation of sevenless signaling pathway" EXACT []
synonym: "up-regulation of sevenless signaling pathway" EXACT []
synonym: "upregulation of sevenless signaling pathway" EXACT []
is_a: GO:0009967 ! positive regulation of signal transduction
is_a: GO:0010455 ! positive regulation of cell fate commitment
is_a: GO:0045501 ! regulation of sevenless signaling pathway
is_a: GO:0045678 ! positive regulation of R7 cell differentiation
relationship: positively_regulates GO:0045500 ! sevenless signaling pathway

[Term]
id: GO:0045875
name: negative regulation of sister chromatid cohesion
namespace: biological_process
def: "Any process that stops, prevents, or reduces the frequency, rate or extent of sister chromatid cohesion." [GOC:go_curators]
synonym: "down regulation of sister chromatid cohesion" EXACT []
synonym: "down-regulation of sister chromatid cohesion" EXACT []
synonym: "downregulation of sister chromatid cohesion" EXACT []
synonym: "inhibition of sister chromatid cohesion" NARROW []
is_a: GO:0007063 ! regulation of sister chromatid cohesion
is_a: GO:0033046 ! negative regulation of sister chromatid segregation
relationship: negatively_regulates GO:0007062 ! sister chromatid cohesion

[Term]
id: GO:0045876
name: positive regulation of sister chromatid cohesion
namespace: biological_process
def: "Any process that activates or increases the frequency, rate or extent of sister chromatid cohesion." [GOC:go_curators]
synonym: "activation of sister chromatid cohesion" NARROW []
synonym: "stimulation of sister chromatid cohesion" NARROW []
synonym: "up regulation of sister chromatid cohesion" EXACT []
synonym: "up-regulation of sister chromatid cohesion" EXACT []
synonym: "upregulation of sister chromatid cohesion" EXACT []
is_a: GO:0007063 ! regulation of sister chromatid cohesion
is_a: GO:0051984 ! positive regulation of chromosome segregation
is_a: GO:0090068 ! positive regulation of cell cycle process
is_a: GO:2001252 ! positive regulation of chromosome organization
relationship: positively_regulates GO:0007062 ! sister chromatid cohesion

[Term]
id: GO:0045879
name: negative regulation of smoothened signaling pathway
namespace: biological_process
alt_id: GO:0045877
def: "Any process that stops, prevents, or reduces the frequency, rate or extent of smoothened signaling." [GOC:go_curators]
synonym: "down regulation of smoothened signaling pathway" EXACT []
synonym: "down-regulation of smoothened signaling pathway" EXACT []
synonym: "downregulation of smoothened signaling pathway" EXACT []
synonym: "inhibition of smoothened signaling pathway" NARROW []
synonym: "negative regulation of hedgehog signaling pathway" EXACT [GOC:bf, GOC:ecd]
synonym: "negative regulation of hh signaling pathway" EXACT [GOC:bf, GOC:ecd]
synonym: "negative regulation of smoothened activity" RELATED []
synonym: "negative regulation of smoothened by patched" NARROW []
synonym: "negative regulation of smoothened receptor activity by patched" RELATED []
synonym: "negative regulation of smoothened signalling pathway" EXACT []
is_a: GO:0008589 ! regulation of smoothened signaling pathway
is_a: GO:0009968 ! negative regulation of signal transduction
relationship: negatively_regulates GO:0007224 ! smoothened signaling pathway

[Term]
id: GO:0045880
name: positive regulation of smoothened signaling pathway
namespace: biological_process
alt_id: GO:0045878
def: "Any process that activates or increases the frequency, rate or extent of smoothened signaling." [GOC:go_curators]
synonym: "activation of smoothened signaling pathway" NARROW []
synonym: "positive regulation of hedgehog signaling pathway" EXACT [GOC:bf, GOC:ecd]
synonym: "positive regulation of hh signaling pathway" EXACT [GOC:bf, GOC:ecd]
synonym: "positive regulation of smoothened by patched" RELATED []
synonym: "positive regulation of smoothened receptor activity by patched" RELATED []
synonym: "positive regulation of smoothened signalling pathway" EXACT []
synonym: "stimulation of smoothened signaling pathway" NARROW []
synonym: "up regulation of smoothened signaling pathway" EXACT []
synonym: "up-regulation of smoothened signaling pathway" EXACT []
synonym: "upregulation of smoothened signaling pathway" EXACT []
is_a: GO:0008589 ! regulation of smoothened signaling pathway
is_a: GO:0009967 ! positive regulation of signal transduction
relationship: positively_regulates GO:0007224 ! smoothened signaling pathway

[Term]
id: GO:0045881
name: positive regulation of sporulation resulting in formation of a cellular spore
namespace: biological_process
def: "Any process that activates or increases the frequency, rate or extent of sporulation." [GOC:go_curators]
synonym: "activation of sporulation" NARROW []
synonym: "stimulation of sporulation" NARROW []
synonym: "up regulation of sporulation" EXACT []
synonym: "up-regulation of sporulation" EXACT []
synonym: "upregulation of sporulation" EXACT []
is_a: GO:0042173 ! regulation of sporulation resulting in formation of a cellular spore
is_a: GO:0043938 ! positive regulation of sporulation
is_a: GO:0045597 ! positive regulation of cell differentiation
relationship: positively_regulates GO:0030435 ! sporulation resulting in formation of a cellular spore

[Term]
id: GO:0045882
name: negative regulation of sulfur utilization
namespace: biological_process
def: "Any process that stops, prevents, or reduces the frequency, rate or extent of sulfur utilization." [GOC:go_curators]
subset: gosubset_prok
synonym: "down regulation of sulfur utilization" EXACT []
synonym: "down-regulation of sulfur utilization" EXACT []
synonym: "downregulation of sulfur utilization" EXACT []
synonym: "inhibition of sulfur utilization" NARROW []
synonym: "negative regulation of sulphur utilization" EXACT []
is_a: GO:0006792 ! regulation of sulfur utilization
is_a: GO:0048519 ! negative regulation of biological process
relationship: negatively_regulates GO:0006791 ! sulfur utilization

[Term]
id: GO:0045883
name: positive regulation of sulfur utilization
namespace: biological_process
def: "Any process that activates or increases the frequency, rate or extent of sulfur utilization." [GOC:go_curators]
subset: gosubset_prok
synonym: "activation of sulfur utilization" NARROW []
synonym: "positive regulation of sulphur utilization" EXACT []
synonym: "stimulation of sulfur utilization" NARROW []
synonym: "up regulation of sulfur utilization" EXACT []
synonym: "up-regulation of sulfur utilization" EXACT []
synonym: "upregulation of sulfur utilization" EXACT []
is_a: GO:0006792 ! regulation of sulfur utilization
is_a: GO:0048518 ! positive regulation of biological process
relationship: positively_regulates GO:0006791 ! sulfur utilization

[Term]
id: GO:0045884
name: obsolete regulation of survival gene product expression
namespace: biological_process
def: "OBSOLETE. Any process that modulates the frequency, rate or extent of survival gene product expression; survival gene products are those that antagonize the apoptotic program. Regulation can be at the transcriptional, translational, or posttranslational level." [GOC:dph, GOC:go_curators, GOC:mtg_apoptosis, GOC:tb]
comment: This term was made obsolete because the meaning of the term is ambiguous: the same gene product may or may not have a role in apoptosis depending on the cell type, tissue type, condition, etc.
synonym: "regulation of survival gene product activity" BROAD [GOC:dph, GOC:tb]
synonym: "regulation of survival gene product expression" EXACT []
synonym: "regulation of survival gene products" BROAD []
is_obsolete: true

[Term]
id: GO:0045885
name: obsolete positive regulation of survival gene product expression
namespace: biological_process
def: "OBSOLETE. Any process that activates or increases the frequency, rate or extent of survival gene product expression; survival gene products are those that antagonize the apoptotic program. Regulation can be at the transcriptional, translational, or posttranslational level." [GOC:dph, GOC:go_curators, GOC:mtg_apoptosis, GOC:tb]
comment: This term was made obsolete because the meaning of the term is ambiguous: the same gene product may or may not have a role in apoptosis depending on the cell type, tissue type, condition, etc.
synonym: "activation of survival gene product activity" BROAD []
synonym: "positive regulation of survival gene product activity" BROAD [GOC:dph, GOC:tb]
synonym: "positive regulation of survival gene product expression" EXACT []
synonym: "positive regulation of survival gene products" BROAD []
synonym: "stimulation of survival gene product activity" NARROW []
synonym: "up regulation of survival gene product activity" BROAD []
synonym: "up-regulation of survival gene product activity" BROAD []
synonym: "upregulation of survival gene product activity" BROAD []
is_obsolete: true

[Term]
id: GO:0045886
name: negative regulation of synaptic growth at neuromuscular junction
namespace: biological_process
def: "Any process that stops, prevents, or reduces the frequency, rate or extent of synaptic growth at neuromuscular junction." [GOC:go_curators]
synonym: "down regulation of synaptic growth at neuromuscular junction" EXACT []
synonym: "down-regulation of synaptic growth at neuromuscular junction" EXACT []
synonym: "downregulation of synaptic growth at neuromuscular junction" EXACT []
synonym: "inhibition of synaptic growth at neuromuscular junction" NARROW []
is_a: GO:0008582 ! regulation of synaptic growth at neuromuscular junction
is_a: GO:0048640 ! negative regulation of developmental growth
is_a: GO:0051964 ! negative regulation of synapse assembly
is_a: GO:1904397 ! negative regulation of neuromuscular junction development
relationship: negatively_regulates GO:0051124 ! synaptic growth at neuromuscular junction

[Term]
id: GO:0045887
name: positive regulation of synaptic growth at neuromuscular junction
namespace: biological_process
def: "Any process that activates or increases the frequency, rate or extent of synaptic growth at neuromuscular junction." [GOC:go_curators]
synonym: "activation of synaptic growth at neuromuscular junction" NARROW []
synonym: "stimulation of synaptic growth at neuromuscular junction" NARROW []
synonym: "up regulation of synaptic growth at neuromuscular junction" EXACT []
synonym: "up-regulation of synaptic growth at neuromuscular junction" EXACT []
synonym: "upregulation of synaptic growth at neuromuscular junction" EXACT []
is_a: GO:0008582 ! regulation of synaptic growth at neuromuscular junction
is_a: GO:0048639 ! positive regulation of developmental growth
is_a: GO:0051965 ! positive regulation of synapse assembly
is_a: GO:1904398 ! positive regulation of neuromuscular junction development
relationship: positively_regulates GO:0051124 ! synaptic growth at neuromuscular junction

[Term]
id: GO:0045888
name: obsolete regulation of transcription of homeotic gene (Polycomb group)
namespace: biological_process
def: "OBSOLETE. Any process that modulates the frequency, rate or extent of transcription of homeotic genes of the Polycomb group." [GOC:go_curators]
comment: This term was made obsolete because it relates to a specific gene family rather than a process.
synonym: "regulation of transcription of homeotic gene (Polycomb group)" EXACT []
is_obsolete: true
consider: GO:0006342
consider: GO:0048096

[Term]
id: GO:0045889
name: obsolete positive regulation of transcription of homeotic gene (Polycomb group)
namespace: biological_process
def: "OBSOLETE. Any process that activates or increases the frequency, rate or extent of transcription of homeotic genes of the Polycomb group." [GOC:go_curators]
comment: This term was made obsolete because it relates to a specific gene family rather than a process.
synonym: "positive regulation of transcription of homeotic gene (Polycomb group)" EXACT []
is_obsolete: true
consider: GO:0006342
consider: GO:0048096

[Term]
id: GO:0045890
name: obsolete regulation of transcription of homeotic gene (trithorax group)
namespace: biological_process
def: "OBSOLETE. Any process that modulates the frequency, rate or extent of transcription of homeotic genes of the trithorax group." [GOC:go_curators]
comment: This term was made obsolete because it relates to a specific gene family rather than a process.
synonym: "regulation of transcription of homeotic gene (trithorax group)" EXACT []
is_obsolete: true
consider: GO:0006342
consider: GO:0048096

[Term]
id: GO:0045891
name: obsolete negative regulation of transcription of homeotic gene (trithorax group)
namespace: biological_process
def: "OBSOLETE. Any process that stops, prevents, or reduces the frequency, rate or extent of transcription of homeotic genes of the trithorax group." [GOC:go_curators]
comment: This term was made obsolete because it relates to a specific gene family rather than a process.
synonym: "negative regulation of transcription of homeotic gene (trithorax group)" EXACT []
is_obsolete: true
consider: GO:0006342
consider: GO:0048096

[Term]
id: GO:0045892
name: negative regulation of transcription, DNA-templated
namespace: biological_process
alt_id: GO:0016481
alt_id: GO:0032582
alt_id: GO:0061021
def: "Any process that stops, prevents, or reduces the frequency, rate or extent of cellular DNA-templated transcription." [GOC:go_curators, GOC:txnOH]
subset: gosubset_prok
synonym: "down regulation of gene-specific transcription" RELATED []
synonym: "down regulation of transcription, DNA-dependent" EXACT []
synonym: "down-regulation of gene-specific transcription" RELATED []
synonym: "down-regulation of transcription, DNA-dependent" EXACT []
synonym: "downregulation of gene-specific transcription" RELATED []
synonym: "downregulation of transcription, DNA-dependent" EXACT []
synonym: "inhibition of gene-specific transcription" RELATED []
synonym: "inhibition of transcription, DNA-dependent" NARROW []
synonym: "negative regulation of cellular transcription, DNA-dependent" EXACT []
synonym: "negative regulation of gene-specific transcription" RELATED []
synonym: "negative regulation of transcription, DNA-dependent" EXACT [GOC:txnOH]
synonym: "transcription repressor activity" RELATED []
is_a: GO:0006355 ! regulation of transcription, DNA-templated
is_a: GO:0010629 ! negative regulation of gene expression
is_a: GO:1903507 ! negative regulation of nucleic acid-templated transcription
is_a: GO:2000113 ! negative regulation of cellular macromolecule biosynthetic process
relationship: negatively_regulates GO:0006351 ! transcription, DNA-templated

[Term]
id: GO:0045893
name: positive regulation of transcription, DNA-templated
namespace: biological_process
alt_id: GO:0043193
alt_id: GO:0045941
alt_id: GO:0061020
def: "Any process that activates or increases the frequency, rate or extent of cellular DNA-templated transcription." [GOC:go_curators, GOC:txnOH]
subset: gosubset_prok
synonym: "activation of gene-specific transcription" RELATED []
synonym: "activation of transcription, DNA-dependent" NARROW []
synonym: "positive regulation of cellular transcription, DNA-dependent" EXACT []
synonym: "positive regulation of gene-specific transcription" RELATED []
synonym: "positive regulation of transcription, DNA-dependent" EXACT [GOC:txnOH]
synonym: "stimulation of gene-specific transcription" NARROW []
synonym: "stimulation of transcription, DNA-dependent" NARROW []
synonym: "transcription activator activity" RELATED []
synonym: "up regulation of gene-specific transcription" RELATED []
synonym: "up regulation of transcription, DNA-dependent" EXACT []
synonym: "up-regulation of gene-specific transcription" RELATED []
synonym: "up-regulation of transcription, DNA-dependent" EXACT []
synonym: "upregulation of gene-specific transcription" RELATED []
synonym: "upregulation of transcription, DNA-dependent" EXACT []
is_a: GO:0006355 ! regulation of transcription, DNA-templated
is_a: GO:0010628 ! positive regulation of gene expression
is_a: GO:1903508 ! positive regulation of nucleic acid-templated transcription
relationship: positively_regulates GO:0006351 ! transcription, DNA-templated

[Term]
id: GO:0045894
name: negative regulation of mating-type specific transcription, DNA-templated
namespace: biological_process
def: "Any mating-type specific process that stops, prevents or reduces the rate of cellular DNA-templated transcription." [GOC:go_curators, GOC:txnOH]
synonym: "down regulation of transcription, mating-type specific" EXACT []
synonym: "down-regulation of transcription, mating-type specific" EXACT []
synonym: "downregulation of transcription, mating-type specific" EXACT []
synonym: "inhibition of transcription, mating-type specific" NARROW []
synonym: "negative regulation of mating-type specific transcription, DNA-dependent" EXACT [GOC:txnOH]
is_a: GO:0007532 ! regulation of mating-type specific transcription, DNA-templated
is_a: GO:0045892 ! negative regulation of transcription, DNA-templated

[Term]
id: GO:0045895
name: positive regulation of mating-type specific transcription, DNA-templated
namespace: biological_process
def: "Any mating-type specific process that activates or increases the rate of cellular DNA-templated transcription." [GOC:go_curators, GOC:txnOH]
synonym: "activation of transcription, mating-type specific" NARROW []
synonym: "positive regulation of mating-type specific transcription, DNA-dependent" EXACT [GOC:txnOH]
synonym: "stimulation of transcription, mating-type specific" NARROW []
synonym: "up regulation of transcription, mating-type specific" EXACT []
synonym: "up-regulation of transcription, mating-type specific" EXACT []
synonym: "upregulation of transcription, mating-type specific" EXACT []
is_a: GO:0007532 ! regulation of mating-type specific transcription, DNA-templated
is_a: GO:0045893 ! positive regulation of transcription, DNA-templated

[Term]
id: GO:0045896
name: regulation of transcription during mitotic cell cycle
namespace: biological_process
def: "A cell cycle process that modulates the frequency, rate or extent of transcription that occurs during the mitotic cell cycle." [GOC:go_curators]
synonym: "mitotic regulation of transcription" EXACT []
synonym: "regulation of transcription, mitotic" EXACT [GOC:mah]
is_a: GO:0006355 ! regulation of transcription, DNA-templated

[Term]
id: GO:0045897
name: positive regulation of transcription during mitotic cell cycle
namespace: biological_process
def: "Any process that activates or increases the frequency, rate or extent of transcription that occurs during the mitotic cell cycle." [GOC:go_curators]
synonym: "activation of transcription during mitosis" NARROW [GOC:mah]
synonym: "mitotic activation of transcription" EXACT []
synonym: "positive regulation of transcription, mitotic" EXACT [GOC:mah]
synonym: "stimulation of transcription during mitosis" NARROW [GOC:mah]
synonym: "up regulation of transcription during mitosis" EXACT [GOC:mah]
synonym: "up-regulation of transcription during mitosis" EXACT [GOC:mah]
synonym: "upregulation of transcription during mitosis" EXACT [GOC:mah]
is_a: GO:0045893 ! positive regulation of transcription, DNA-templated
is_a: GO:0045896 ! regulation of transcription during mitotic cell cycle

[Term]
id: GO:0045898
name: regulation of RNA polymerase II transcriptional preinitiation complex assembly
namespace: biological_process
def: "Any process that modulates the frequency, rate or extent of RNA polymerase II transcriptional preinitiation complex assembly." [GOC:go_curators]
synonym: "regulation of RNA polymerase II transcriptional pre-initiation complex assembly" EXACT []
synonym: "regulation of RNA polymerase II transcriptional pre-initiation complex biosynthesis" EXACT []
synonym: "regulation of RNA polymerase II transcriptional preinitiation complex formation" RELATED []
is_a: GO:0060260 ! regulation of transcription initiation from RNA polymerase II promoter
relationship: regulates GO:0051123 ! RNA polymerase II transcriptional preinitiation complex assembly

[Term]
id: GO:0045899
name: positive regulation of RNA polymerase II transcriptional preinitiation complex assembly
namespace: biological_process
def: "Any process that activates or increases the frequency, rate or extent of RNA polymerase II transcriptional preinitiation complex assembly." [GOC:go_curators]
synonym: "activation of RNA polymerase II transcriptional preinitiation complex assembly" NARROW []
synonym: "positive regulation of RNA polymerase II transcriptional pre-initiation complex assembly" EXACT []
synonym: "positive regulation of RNA polymerase II transcriptional pre-initiation complex biosynthesis" EXACT []
synonym: "positive regulation of RNA polymerase II transcriptional preinitiation complex formation" EXACT []
synonym: "stimulation of RNA polymerase II transcriptional preinitiation complex assembly" NARROW []
synonym: "up regulation of RNA polymerase II transcriptional preinitiation complex assembly" EXACT []
synonym: "up-regulation of RNA polymerase II transcriptional preinitiation complex assembly" EXACT []
synonym: "upregulation of RNA polymerase II transcriptional preinitiation complex assembly" EXACT []
is_a: GO:0045898 ! regulation of RNA polymerase II transcriptional preinitiation complex assembly
is_a: GO:0060261 ! positive regulation of transcription initiation from RNA polymerase II promoter
relationship: positively_regulates GO:0051123 ! RNA polymerase II transcriptional preinitiation complex assembly

[Term]
id: GO:0045900
name: negative regulation of translational elongation
namespace: biological_process
def: "Any process that stops, prevents, or reduces the frequency, rate or extent of translational elongation." [GOC:go_curators]
subset: gosubset_prok
synonym: "down regulation of translational elongation" EXACT []
synonym: "down-regulation of translational elongation" EXACT []
synonym: "downregulation of translational elongation" EXACT []
synonym: "inhibition of translational elongation" NARROW []
is_a: GO:0006448 ! regulation of translational elongation
is_a: GO:0017148 ! negative regulation of translation
relationship: negatively_regulates GO:0006414 ! translational elongation

[Term]
id: GO:0045901
name: positive regulation of translational elongation
namespace: biological_process
def: "Any process that activates or increases the frequency, rate or extent of translational elongation." [GOC:go_curators]
subset: gosubset_prok
synonym: "activation of translational elongation" NARROW []
synonym: "stimulation of translational elongation" NARROW []
synonym: "up regulation of translational elongation" EXACT []
synonym: "up-regulation of translational elongation" EXACT []
synonym: "upregulation of translational elongation" EXACT []
is_a: GO:0006448 ! regulation of translational elongation
is_a: GO:0045727 ! positive regulation of translation
relationship: positively_regulates GO:0006414 ! translational elongation

[Term]
id: GO:0045902
name: negative regulation of translational fidelity
namespace: biological_process
def: "Any process that decreases the ability of the translational apparatus to interpret the genetic code." [GOC:dph, GOC:tb]
subset: gosubset_prok
synonym: "down regulation of translational fidelity" EXACT []
synonym: "down-regulation of translational fidelity" EXACT []
synonym: "downregulation of translational fidelity" EXACT []
synonym: "inhibition of translational fidelity" NARROW []
is_a: GO:0006450 ! regulation of translational fidelity
is_a: GO:0017148 ! negative regulation of translation

[Term]
id: GO:0045903
name: positive regulation of translational fidelity
namespace: biological_process
def: "Any process that increases the ability of the translational apparatus to interpret the genetic code." [GOC:dph, GOC:tb]
subset: gosubset_prok
synonym: "activation of translational fidelity" NARROW []
synonym: "stimulation of translational fidelity" NARROW []
synonym: "up regulation of translational fidelity" EXACT []
synonym: "up-regulation of translational fidelity" EXACT []
synonym: "upregulation of translational fidelity" EXACT []
is_a: GO:0006450 ! regulation of translational fidelity
is_a: GO:0045727 ! positive regulation of translation

[Term]
id: GO:0045904
name: negative regulation of translational termination
namespace: biological_process
def: "Any process that stops, prevents, or reduces the frequency, rate or extent of translational termination." [GOC:go_curators]
subset: gosubset_prok
synonym: "down regulation of translational termination" EXACT []
synonym: "down-regulation of translational termination" EXACT []
synonym: "downregulation of translational termination" EXACT []
synonym: "inhibition of translational termination" NARROW []
is_a: GO:0006449 ! regulation of translational termination
is_a: GO:0017148 ! negative regulation of translation
is_a: GO:0043242 ! negative regulation of protein complex disassembly
relationship: negatively_regulates GO:0006415 ! translational termination

[Term]
id: GO:0045905
name: positive regulation of translational termination
namespace: biological_process
def: "Any process that activates or increases the frequency, rate or extent of translational termination." [GOC:go_curators]
subset: gosubset_prok
synonym: "activation of translational termination" NARROW []
synonym: "stimulation of translational termination" NARROW []
synonym: "up regulation of translational termination" EXACT []
synonym: "up-regulation of translational termination" EXACT []
synonym: "upregulation of translational termination" EXACT []
is_a: GO:0006449 ! regulation of translational termination
is_a: GO:0043243 ! positive regulation of protein complex disassembly
is_a: GO:0045727 ! positive regulation of translation
relationship: positively_regulates GO:0006415 ! translational termination

[Term]
id: GO:0045906
name: negative regulation of vasoconstriction
namespace: biological_process
def: "Any process that stops, prevents, or reduces the frequency, rate or extent of vasoconstriction." [GOC:go_curators]
synonym: "down regulation of vasoconstriction" EXACT []
synonym: "down-regulation of vasoconstriction" EXACT []
synonym: "downregulation of vasoconstriction" EXACT []
synonym: "inhibition of vasoconstriction" NARROW []
is_a: GO:0019229 ! regulation of vasoconstriction
is_a: GO:0097755 ! positive regulation of blood vessel diameter
is_a: GO:1903523 ! negative regulation of blood circulation
relationship: negatively_regulates GO:0042310 ! vasoconstriction

[Term]
id: GO:0045907
name: positive regulation of vasoconstriction
namespace: biological_process
def: "Any process that activates or increases the frequency, rate or extent of vasoconstriction." [GOC:go_curators]
synonym: "activation of vasoconstriction" NARROW []
synonym: "stimulation of vasoconstriction" NARROW []
synonym: "up regulation of vasoconstriction" EXACT []
synonym: "up-regulation of vasoconstriction" EXACT []
synonym: "upregulation of vasoconstriction" EXACT []
is_a: GO:0019229 ! regulation of vasoconstriction
is_a: GO:1903524 ! positive regulation of blood circulation
relationship: positively_regulates GO:0042310 ! vasoconstriction

[Term]
id: GO:0045910
name: negative regulation of DNA recombination
namespace: biological_process
def: "Any process that stops, prevents, or reduces the frequency, rate or extent of DNA recombination." [GOC:go_curators]
subset: gosubset_prok
synonym: "down regulation of DNA recombination" EXACT []
synonym: "down-regulation of DNA recombination" EXACT []
synonym: "downregulation of DNA recombination" EXACT []
synonym: "inhibition of DNA recombination" NARROW []
is_a: GO:0000018 ! regulation of DNA recombination
is_a: GO:0051053 ! negative regulation of DNA metabolic process
relationship: negatively_regulates GO:0006310 ! DNA recombination

[Term]
id: GO:0045911
name: positive regulation of DNA recombination
namespace: biological_process
def: "Any process that activates or increases the frequency, rate or extent of DNA recombination." [GOC:go_curators]
subset: gosubset_prok
synonym: "activation of DNA recombination" NARROW []
synonym: "stimulation of DNA recombination" NARROW []
synonym: "up regulation of DNA recombination" EXACT []
synonym: "up-regulation of DNA recombination" EXACT []
synonym: "upregulation of DNA recombination" EXACT []
is_a: GO:0000018 ! regulation of DNA recombination
is_a: GO:0051054 ! positive regulation of DNA metabolic process
relationship: positively_regulates GO:0006310 ! DNA recombination

[Term]
id: GO:0045912
name: negative regulation of carbohydrate metabolic process
namespace: biological_process
def: "Any process that stops, prevents, or reduces the frequency, rate or extent of the chemical reactions and pathways involving carbohydrate." [GOC:go_curators]
subset: gosubset_prok
synonym: "down regulation of carbohydrate metabolic process" EXACT []
synonym: "down-regulation of carbohydrate metabolic process" EXACT []
synonym: "downregulation of carbohydrate metabolic process" EXACT []
synonym: "inhibition of carbohydrate metabolic process" NARROW []
synonym: "negative regulation of carbohydrate metabolism" EXACT []
is_a: GO:0006109 ! regulation of carbohydrate metabolic process
is_a: GO:0009892 ! negative regulation of metabolic process
relationship: negatively_regulates GO:0005975 ! carbohydrate metabolic process

[Term]
id: GO:0045913
name: positive regulation of carbohydrate metabolic process
namespace: biological_process
def: "Any process that activates or increases the frequency, rate or extent of the chemical reactions and pathways involving carbohydrate." [GOC:go_curators]
subset: gosubset_prok
synonym: "activation of carbohydrate metabolic process" NARROW []
synonym: "positive regulation of carbohydrate metabolism" EXACT []
synonym: "stimulation of carbohydrate metabolic process" NARROW []
synonym: "up regulation of carbohydrate metabolic process" EXACT []
synonym: "up-regulation of carbohydrate metabolic process" EXACT []
synonym: "upregulation of carbohydrate metabolic process" EXACT []
is_a: GO:0006109 ! regulation of carbohydrate metabolic process
is_a: GO:0009893 ! positive regulation of metabolic process
relationship: positively_regulates GO:0005975 ! carbohydrate metabolic process

[Term]
id: GO:0045914
name: negative regulation of catecholamine metabolic process
namespace: biological_process
def: "Any process that stops, prevents, or reduces the frequency, rate or extent of the chemical reactions and pathways involving catecholamine." [GOC:go_curators]
subset: gosubset_prok
synonym: "down regulation of catecholamine metabolic process" EXACT []
synonym: "down-regulation of catecholamine metabolic process" EXACT []
synonym: "downregulation of catecholamine metabolic process" EXACT []
synonym: "inhibition of catecholamine metabolic process" NARROW []
synonym: "negative regulation of catecholamine metabolism" EXACT []
is_a: GO:0033239 ! negative regulation of cellular amine metabolic process
is_a: GO:0042069 ! regulation of catecholamine metabolic process
relationship: negatively_regulates GO:0006584 ! catecholamine metabolic process

[Term]
id: GO:0045915
name: positive regulation of catecholamine metabolic process
namespace: biological_process
def: "Any process that activates or increases the frequency, rate or extent of the chemical reactions and pathways involving catecholamine." [GOC:go_curators]
subset: gosubset_prok
synonym: "activation of catecholamine metabolic process" NARROW []
synonym: "positive regulation of catecholamine metabolism" EXACT []
synonym: "stimulation of catecholamine metabolic process" NARROW []
synonym: "up regulation of catecholamine metabolic process" EXACT []
synonym: "up-regulation of catecholamine metabolic process" EXACT []
synonym: "upregulation of catecholamine metabolic process" EXACT []
is_a: GO:0033240 ! positive regulation of cellular amine metabolic process
is_a: GO:0042069 ! regulation of catecholamine metabolic process
relationship: positively_regulates GO:0006584 ! catecholamine metabolic process

[Term]
id: GO:0045916
name: negative regulation of complement activation
namespace: biological_process
def: "Any process that stops, prevents, or reduces the frequency, rate or extent of complement activation." [GOC:go_curators]
synonym: "down regulation of complement activation" EXACT []
synonym: "down-regulation of complement activation" EXACT []
synonym: "downregulation of complement activation" EXACT []
synonym: "inhibition of complement activation" NARROW []
synonym: "negative regulation of complement cascade" EXACT [GOC:add]
is_a: GO:0002698 ! negative regulation of immune effector process
is_a: GO:0002921 ! negative regulation of humoral immune response
is_a: GO:0010955 ! negative regulation of protein processing
is_a: GO:0030449 ! regulation of complement activation
is_a: GO:2000258 ! negative regulation of protein activation cascade
relationship: negatively_regulates GO:0006956 ! complement activation

[Term]
id: GO:0045917
name: positive regulation of complement activation
namespace: biological_process
def: "Any process that activates or increases the frequency, rate or extent of complement activation." [GOC:go_curators]
synonym: "activation of complement activation" NARROW []
synonym: "positive regulation of complement cascade" EXACT [GOC:add]
synonym: "stimulation of complement activation" NARROW []
synonym: "up regulation of complement activation" EXACT []
synonym: "up-regulation of complement activation" EXACT []
synonym: "upregulation of complement activation" EXACT []
is_a: GO:0002699 ! positive regulation of immune effector process
is_a: GO:0002922 ! positive regulation of humoral immune response
is_a: GO:0010954 ! positive regulation of protein processing
is_a: GO:0030449 ! regulation of complement activation
is_a: GO:2000259 ! positive regulation of protein activation cascade
relationship: positively_regulates GO:0006956 ! complement activation

[Term]
id: GO:0045918
name: negative regulation of cytolysis
namespace: biological_process
def: "Any process that stops, prevents, or reduces the frequency, rate or extent of cytolysis." [GOC:go_curators]
subset: gosubset_prok
synonym: "down regulation of cytolysis" EXACT []
synonym: "down-regulation of cytolysis" EXACT []
synonym: "downregulation of cytolysis" EXACT []
synonym: "inhibition of cytolysis" NARROW []
is_a: GO:0042268 ! regulation of cytolysis
is_a: GO:0048523 ! negative regulation of cellular process
relationship: negatively_regulates GO:0019835 ! cytolysis

[Term]
id: GO:0045919
name: positive regulation of cytolysis
namespace: biological_process
def: "Any process that activates or increases the frequency, rate or extent of cytolysis." [GOC:go_curators]
subset: gosubset_prok
synonym: "activation of cytolysis" NARROW []
synonym: "stimulation of cytolysis" NARROW []
synonym: "up regulation of cytolysis" EXACT []
synonym: "up-regulation of cytolysis" EXACT []
synonym: "upregulation of cytolysis" EXACT []
is_a: GO:0042268 ! regulation of cytolysis
is_a: GO:0048522 ! positive regulation of cellular process
relationship: positively_regulates GO:0019835 ! cytolysis

[Term]
id: GO:0045920
name: negative regulation of exocytosis
namespace: biological_process
def: "Any process that stops, prevents, or reduces the frequency, rate or extent of exocytosis." [GOC:go_curators]
synonym: "down regulation of exocytosis" EXACT []
synonym: "down-regulation of exocytosis" EXACT []
synonym: "downregulation of exocytosis" EXACT []
synonym: "inhibition of exocytosis" NARROW []
is_a: GO:0017157 ! regulation of exocytosis
is_a: GO:1903531 ! negative regulation of secretion by cell
relationship: negatively_regulates GO:0006887 ! exocytosis

[Term]
id: GO:0045921
name: positive regulation of exocytosis
namespace: biological_process
def: "Any process that activates or increases the frequency, rate or extent of exocytosis." [GOC:go_curators]
subset: gosubset_prok
synonym: "activation of exocytosis" NARROW []
synonym: "stimulation of exocytosis" NARROW []
synonym: "up regulation of exocytosis" EXACT []
synonym: "up-regulation of exocytosis" EXACT []
synonym: "upregulation of exocytosis" EXACT []
is_a: GO:0017157 ! regulation of exocytosis
is_a: GO:1903532 ! positive regulation of secretion by cell
relationship: positively_regulates GO:0006887 ! exocytosis

[Term]
id: GO:0045922
name: negative regulation of fatty acid metabolic process
namespace: biological_process
def: "Any process that stops, prevents, or reduces the frequency, rate or extent of the chemical reactions and pathways involving fatty acids." [GOC:go_curators]
subset: gosubset_prok
synonym: "down regulation of fatty acid metabolic process" EXACT []
synonym: "down-regulation of fatty acid metabolic process" EXACT []
synonym: "downregulation of fatty acid metabolic process" EXACT []
synonym: "inhibition of fatty acid metabolic process" NARROW []
synonym: "negative regulation of fatty acid metabolism" EXACT []
is_a: GO:0019217 ! regulation of fatty acid metabolic process
is_a: GO:0031324 ! negative regulation of cellular metabolic process
is_a: GO:0045833 ! negative regulation of lipid metabolic process
relationship: negatively_regulates GO:0006631 ! fatty acid metabolic process

[Term]
id: GO:0045923
name: positive regulation of fatty acid metabolic process
namespace: biological_process
def: "Any process that activates or increases the frequency, rate or extent of the chemical reactions and pathways involving fatty acids." [GOC:go_curators]
subset: gosubset_prok
synonym: "activation of fatty acid metabolic process" NARROW []
synonym: "positive regulation of fatty acid metabolism" EXACT []
synonym: "stimulation of fatty acid metabolic process" NARROW []
synonym: "up regulation of fatty acid metabolic process" EXACT []
synonym: "up-regulation of fatty acid metabolic process" EXACT []
synonym: "upregulation of fatty acid metabolic process" EXACT []
is_a: GO:0019217 ! regulation of fatty acid metabolic process
is_a: GO:0031325 ! positive regulation of cellular metabolic process
is_a: GO:0045834 ! positive regulation of lipid metabolic process
relationship: positively_regulates GO:0006631 ! fatty acid metabolic process

[Term]
id: GO:0045924
name: regulation of female receptivity
namespace: biological_process
alt_id: GO:0060181
def: "Any process that modulates the frequency, rate or extent of the willingness or readiness of a female to receive male advances." [GOC:dph, GOC:go_curators, GOC:tb]
synonym: "female receptivity" RELATED [GOC:dph, GOC:tb]
is_a: GO:0060180 ! female mating behavior
is_a: GO:0065008 ! regulation of biological quality

[Term]
id: GO:0045925
name: positive regulation of female receptivity
namespace: biological_process
def: "Any process that activates or increases the receptiveness of a female to male advances." [GOC:go_curators]
synonym: "activation of female receptivity" NARROW []
synonym: "stimulation of female receptivity" NARROW []
synonym: "up regulation of female receptivity" EXACT []
synonym: "up-regulation of female receptivity" EXACT []
synonym: "upregulation of female receptivity" EXACT []
is_a: GO:0045924 ! regulation of female receptivity

[Term]
id: GO:0045926
name: negative regulation of growth
namespace: biological_process
def: "Any process that stops, prevents or reduces the rate or extent of growth, the increase in size or mass of all or part of an organism." [GOC:go_curators]
subset: gosubset_prok
synonym: "down regulation of growth" EXACT []
synonym: "down-regulation of growth" EXACT []
synonym: "downregulation of growth" EXACT []
synonym: "inhibition of growth" NARROW []
is_a: GO:0040008 ! regulation of growth
is_a: GO:0048519 ! negative regulation of biological process
relationship: negatively_regulates GO:0040007 ! growth

[Term]
id: GO:0045927
name: positive regulation of growth
namespace: biological_process
def: "Any process that activates or increases the rate or extent of growth, the increase in size or mass of all or part of an organism." [GOC:go_curators]
subset: gosubset_prok
synonym: "activation of growth" NARROW []
synonym: "stimulation of growth" NARROW []
synonym: "up regulation of growth" EXACT []
synonym: "up-regulation of growth" EXACT []
synonym: "upregulation of growth" EXACT []
is_a: GO:0040008 ! regulation of growth
is_a: GO:0048518 ! positive regulation of biological process
relationship: positively_regulates GO:0040007 ! growth

[Term]
id: GO:0045928
name: negative regulation of juvenile hormone metabolic process
namespace: biological_process
def: "Any process that stops, prevents, or reduces the frequency, rate or extent of the chemical reactions and pathways involving juvenile hormone." [GOC:go_curators]
synonym: "down regulation of juvenile hormone metabolic process" EXACT []
synonym: "down-regulation of juvenile hormone metabolic process" EXACT []
synonym: "downregulation of juvenile hormone metabolic process" EXACT []
synonym: "inhibition of juvenile hormone metabolic process" NARROW []
synonym: "negative regulation of juvenile hormone metabolism" EXACT []
is_a: GO:0007556 ! regulation of juvenile hormone metabolic process
is_a: GO:0032351 ! negative regulation of hormone metabolic process
is_a: GO:0045827 ! negative regulation of isoprenoid metabolic process
relationship: negatively_regulates GO:0006716 ! juvenile hormone metabolic process

[Term]
id: GO:0045929
name: positive regulation of juvenile hormone metabolic process
namespace: biological_process
def: "Any process that activates or increases the frequency, rate or extent of the chemical reactions and pathways involving juvenile hormone." [GOC:go_curators]
synonym: "activation of juvenile hormone metabolic process" NARROW []
synonym: "positive regulation of juvenile hormone metabolism" EXACT []
synonym: "stimulation of juvenile hormone metabolic process" NARROW []
synonym: "up regulation of juvenile hormone metabolic process" EXACT []
synonym: "up-regulation of juvenile hormone metabolic process" EXACT []
synonym: "upregulation of juvenile hormone metabolic process" EXACT []
is_a: GO:0007556 ! regulation of juvenile hormone metabolic process
is_a: GO:0032352 ! positive regulation of hormone metabolic process
is_a: GO:0045828 ! positive regulation of isoprenoid metabolic process
relationship: positively_regulates GO:0006716 ! juvenile hormone metabolic process

[Term]
id: GO:0045930
name: negative regulation of mitotic cell cycle
namespace: biological_process
def: "Any process that stops, prevents or reduces the rate or extent of progression through the mitotic cell cycle." [GOC:dph, GOC:go_curators, GOC:tb]
synonym: "down regulation of progression through mitotic cell cycle" EXACT []
synonym: "down-regulation of progression through mitotic cell cycle" EXACT []
synonym: "downregulation of progression through mitotic cell cycle" EXACT []
synonym: "inhibition of progression through mitotic cell cycle" NARROW []
synonym: "negative regulation of mitotic cell cycle progression" EXACT []
synonym: "negative regulation of progression through mitotic cell cycle" EXACT [GOC:dph, GOC:tb]
is_a: GO:0007346 ! regulation of mitotic cell cycle
is_a: GO:0045786 ! negative regulation of cell cycle
relationship: negatively_regulates GO:0000278 ! mitotic cell cycle

[Term]
id: GO:0045931
name: positive regulation of mitotic cell cycle
namespace: biological_process
def: "Any process that activates or increases the rate or extent of progression through the mitotic cell cycle." [GOC:dph, GOC:go_curators, GOC:tb]
synonym: "activation of progression through mitotic cell cycle" NARROW []
synonym: "positive regulation of mitotic cell cycle progression" EXACT []
synonym: "positive regulation of progression through mitotic cell cycle" EXACT [GOC:dph, GOC:tb]
synonym: "stimulation of progression through mitotic cell cycle" NARROW []
synonym: "up regulation of progression through mitotic cell cycle" EXACT []
synonym: "up-regulation of progression through mitotic cell cycle" EXACT []
synonym: "upregulation of progression through mitotic cell cycle" EXACT []
is_a: GO:0007346 ! regulation of mitotic cell cycle
is_a: GO:0045787 ! positive regulation of cell cycle
relationship: positively_regulates GO:0000278 ! mitotic cell cycle

[Term]
id: GO:0045932
name: negative regulation of muscle contraction
namespace: biological_process
def: "Any process that stops, prevents, or reduces the frequency, rate or extent of muscle contraction." [GOC:go_curators]
synonym: "down regulation of muscle contraction" EXACT []
synonym: "down-regulation of muscle contraction" EXACT []
synonym: "downregulation of muscle contraction" EXACT []
synonym: "inhibition of muscle contraction" NARROW []
is_a: GO:0006937 ! regulation of muscle contraction
is_a: GO:0051241 ! negative regulation of multicellular organismal process
relationship: negatively_regulates GO:0006936 ! muscle contraction

[Term]
id: GO:0045933
name: positive regulation of muscle contraction
namespace: biological_process
def: "Any process that activates or increases the frequency, rate or extent of muscle contraction." [GOC:go_curators]
synonym: "activation of muscle contraction" NARROW []
synonym: "stimulation of muscle contraction" NARROW []
synonym: "up regulation of muscle contraction" EXACT []
synonym: "up-regulation of muscle contraction" EXACT []
synonym: "upregulation of muscle contraction" EXACT []
is_a: GO:0006937 ! regulation of muscle contraction
is_a: GO:0051240 ! positive regulation of multicellular organismal process
relationship: positively_regulates GO:0006936 ! muscle contraction

[Term]
id: GO:0045934
name: negative regulation of nucleobase-containing compound metabolic process
namespace: biological_process
def: "Any cellular process that stops, prevents, or reduces the frequency, rate or extent of the chemical reactions and pathways involving nucleobases, nucleosides, nucleotides and nucleic acids." [GOC:go_curators]
subset: gosubset_prok
synonym: "down regulation of nucleobase, nucleoside, nucleotide and nucleic acid metabolic process" EXACT []
synonym: "down-regulation of nucleobase, nucleoside, nucleotide and nucleic acid metabolic process" EXACT []
synonym: "downregulation of nucleobase, nucleoside, nucleotide and nucleic acid metabolic process" EXACT []
synonym: "inhibition of nucleobase, nucleoside, nucleotide and nucleic acid metabolic process" NARROW []
synonym: "negative regulation of nucleobase, nucleoside, nucleotide and nucleic acid metabolic process" RELATED [GOC:dph, GOC:tb]
synonym: "negative regulation of nucleobase, nucleoside, nucleotide and nucleic acid metabolism" EXACT []
is_a: GO:0019219 ! regulation of nucleobase-containing compound metabolic process
is_a: GO:0031324 ! negative regulation of cellular metabolic process
is_a: GO:0051172 ! negative regulation of nitrogen compound metabolic process
relationship: negatively_regulates GO:0006139 ! nucleobase-containing compound metabolic process

[Term]
id: GO:0045935
name: positive regulation of nucleobase-containing compound metabolic process
namespace: biological_process
def: "Any cellular process that activates or increases the frequency, rate or extent of the chemical reactions and pathways involving nucleobases, nucleosides, nucleotides and nucleic acids." [GOC:go_curators]
subset: gosubset_prok
synonym: "activation of nucleobase, nucleoside, nucleotide and nucleic acid metabolic process" NARROW []
synonym: "positive regulation of nucleobase, nucleoside, nucleotide and nucleic acid metabolic process" RELATED [GOC:dph, GOC:tb]
synonym: "positive regulation of nucleobase, nucleoside, nucleotide and nucleic acid metabolism" EXACT []
synonym: "stimulation of nucleobase, nucleoside, nucleotide and nucleic acid metabolic process" NARROW []
synonym: "up regulation of nucleobase, nucleoside, nucleotide and nucleic acid metabolic process" EXACT []
synonym: "up-regulation of nucleobase, nucleoside, nucleotide and nucleic acid metabolic process" EXACT []
synonym: "upregulation of nucleobase, nucleoside, nucleotide and nucleic acid metabolic process" EXACT []
is_a: GO:0019219 ! regulation of nucleobase-containing compound metabolic process
is_a: GO:0031325 ! positive regulation of cellular metabolic process
is_a: GO:0051173 ! positive regulation of nitrogen compound metabolic process
relationship: positively_regulates GO:0006139 ! nucleobase-containing compound metabolic process

[Term]
id: GO:0045936
name: negative regulation of phosphate metabolic process
namespace: biological_process
def: "Any process that stops, prevents, or reduces the frequency, rate or extent of the chemical reactions and pathways involving phosphates." [GOC:go_curators]
subset: gosubset_prok
synonym: "down regulation of phosphate metabolic process" EXACT []
synonym: "down-regulation of phosphate metabolic process" EXACT []
synonym: "downregulation of phosphate metabolic process" EXACT []
synonym: "inhibition of phosphate metabolic process" NARROW []
synonym: "negative regulation of phosphate metabolism" EXACT []
is_a: GO:0010563 ! negative regulation of phosphorus metabolic process
is_a: GO:0019220 ! regulation of phosphate metabolic process
relationship: negatively_regulates GO:0006796 ! phosphate-containing compound metabolic process

[Term]
id: GO:0045937
name: positive regulation of phosphate metabolic process
namespace: biological_process
def: "Any process that activates or increases the frequency, rate or extent of the chemical reactions and pathways involving phosphates." [GOC:go_curators]
subset: gosubset_prok
synonym: "activation of phosphate metabolic process" NARROW []
synonym: "positive regulation of phosphate metabolism" EXACT []
synonym: "stimulation of phosphate metabolic process" NARROW []
synonym: "up regulation of phosphate metabolic process" EXACT []
synonym: "up-regulation of phosphate metabolic process" EXACT []
synonym: "upregulation of phosphate metabolic process" EXACT []
is_a: GO:0010562 ! positive regulation of phosphorus metabolic process
is_a: GO:0019220 ! regulation of phosphate metabolic process
relationship: positively_regulates GO:0006796 ! phosphate-containing compound metabolic process

[Term]
id: GO:0045938
name: positive regulation of circadian sleep/wake cycle, sleep
namespace: biological_process
def: "Any process that activates or increases the duration or quality of sleep, a readily reversible state of reduced awareness and metabolic activity that occurs periodically in many animals." [GOC:go_curators]
synonym: "activation of circadian sleep/wake cycle, sleep" NARROW []
synonym: "positive regulation of sleep" EXACT []
synonym: "stimulation of circadian sleep/wake cycle, sleep" NARROW []
synonym: "up regulation of circadian sleep/wake cycle, sleep" EXACT []
synonym: "up-regulation of circadian sleep/wake cycle, sleep" EXACT []
synonym: "upregulation of circadian sleep/wake cycle, sleep" EXACT []
is_a: GO:0042753 ! positive regulation of circadian rhythm
is_a: GO:0045187 ! regulation of circadian sleep/wake cycle, sleep
is_a: GO:0048520 ! positive regulation of behavior
is_a: GO:0051240 ! positive regulation of multicellular organismal process
relationship: positively_regulates GO:0050802 ! circadian sleep/wake cycle, sleep

[Term]
id: GO:0045939
name: negative regulation of steroid metabolic process
namespace: biological_process
def: "Any process that stops, prevents, or reduces the frequency, rate or extent of the chemical reactions and pathways involving steroids." [GOC:go_curators]
subset: gosubset_prok
synonym: "down regulation of steroid metabolic process" EXACT []
synonym: "down-regulation of steroid metabolic process" EXACT []
synonym: "downregulation of steroid metabolic process" EXACT []
synonym: "inhibition of steroid metabolic process" NARROW []
synonym: "negative regulation of steroid metabolism" EXACT []
is_a: GO:0019218 ! regulation of steroid metabolic process
is_a: GO:0045833 ! negative regulation of lipid metabolic process
relationship: negatively_regulates GO:0008202 ! steroid metabolic process

[Term]
id: GO:0045940
name: positive regulation of steroid metabolic process
namespace: biological_process
def: "Any process that activates or increases the frequency, rate or extent of the chemical reactions and pathways involving steroids." [GOC:go_curators]
subset: gosubset_prok
synonym: "activation of steroid metabolic process" NARROW []
synonym: "positive regulation of steroid metabolism" EXACT []
synonym: "stimulation of steroid metabolic process" NARROW []
synonym: "up regulation of steroid metabolic process" EXACT []
synonym: "up-regulation of steroid metabolic process" EXACT []
synonym: "upregulation of steroid metabolic process" EXACT []
is_a: GO:0019218 ! regulation of steroid metabolic process
is_a: GO:0045834 ! positive regulation of lipid metabolic process
relationship: positively_regulates GO:0008202 ! steroid metabolic process

[Term]
id: GO:0045942
name: negative regulation of phosphorus utilization
namespace: biological_process
def: "Any process that stops, prevents, or reduces the frequency, rate or extent of phosphorus utilization." [GOC:go_curators]
subset: gosubset_prok
synonym: "down regulation of phosphorus utilization" EXACT []
synonym: "down-regulation of phosphorus utilization" EXACT []
synonym: "downregulation of phosphorus utilization" EXACT []
synonym: "inhibition of phosphorus utilization" NARROW []
is_a: GO:0006795 ! regulation of phosphorus utilization
is_a: GO:0048519 ! negative regulation of biological process
relationship: negatively_regulates GO:0006794 ! phosphorus utilization

[Term]
id: GO:0045943
name: positive regulation of transcription from RNA polymerase I promoter
namespace: biological_process
def: "Any process that activates or increases the frequency, rate or extent of transcription from an RNA polymerase I promoter." [GOC:go_curators, GOC:txnOH]
synonym: "activation of transcription from RNA polymerase I promoter" NARROW []
synonym: "positive regulation of transcription from Pol I promoter" EXACT []
synonym: "stimulation of transcription from RNA polymerase I promoter" NARROW []
synonym: "up regulation of transcription from RNA polymerase I promoter" EXACT []
synonym: "up-regulation of transcription from RNA polymerase I promoter" EXACT []
synonym: "upregulation of transcription from RNA polymerase I promoter" EXACT []
is_a: GO:0006356 ! regulation of transcription from RNA polymerase I promoter
is_a: GO:0045893 ! positive regulation of transcription, DNA-templated
relationship: positively_regulates GO:0006360 ! transcription from RNA polymerase I promoter

[Term]
id: GO:0045944
name: positive regulation of transcription from RNA polymerase II promoter
namespace: biological_process
alt_id: GO:0010552
alt_id: GO:0045817
def: "Any process that activates or increases the frequency, rate or extent of transcription from an RNA polymerase II promoter." [GOC:go_curators, GOC:txnOH]
synonym: "activation of global transcription from RNA polymerase II promoter" RELATED []
synonym: "activation of transcription from RNA polymerase II promoter" EXACT []
synonym: "positive regulation of gene-specific transcription from RNA polymerase II promoter" RELATED []
synonym: "positive regulation of global transcription from Pol II promoter" RELATED []
synonym: "positive regulation of transcription from Pol II promoter" EXACT []
synonym: "positive regulation of transcription from RNA polymerase II promoter, global" RELATED []
synonym: "stimulation of global transcription from RNA polymerase II promoter" NARROW []
synonym: "stimulation of transcription from RNA polymerase II promoter" EXACT []
synonym: "up regulation of global transcription from RNA polymerase II promoter" RELATED []
synonym: "up regulation of transcription from RNA polymerase II promoter" EXACT []
synonym: "up-regulation of global transcription from RNA polymerase II promoter" RELATED []
synonym: "up-regulation of transcription from RNA polymerase II promoter" EXACT []
synonym: "upregulation of global transcription from RNA polymerase II promoter" RELATED []
synonym: "upregulation of transcription from RNA polymerase II promoter" EXACT []
is_a: GO:0006357 ! regulation of transcription from RNA polymerase II promoter
is_a: GO:0045893 ! positive regulation of transcription, DNA-templated
relationship: positively_regulates GO:0006366 ! transcription from RNA polymerase II promoter

[Term]
id: GO:0045945
name: positive regulation of transcription from RNA polymerase III promoter
namespace: biological_process
def: "Any process that activates or increases the frequency, rate or extent of transcription from an RNA polymerase III promoter." [GOC:go_curators, GOC:txnOH]
synonym: "activation of transcription from RNA polymerase III promoter" NARROW []
synonym: "positive regulation of transcription from Pol III promoter" EXACT []
synonym: "stimulation of transcription from RNA polymerase III promoter" NARROW []
synonym: "up regulation of transcription from RNA polymerase III promoter" EXACT []
synonym: "up-regulation of transcription from RNA polymerase III promoter" EXACT []
synonym: "upregulation of transcription from RNA polymerase III promoter" EXACT []
is_a: GO:0006359 ! regulation of transcription from RNA polymerase III promoter
is_a: GO:0045893 ! positive regulation of transcription, DNA-templated
relationship: positively_regulates GO:0006383 ! transcription from RNA polymerase III promoter

[Term]
id: GO:0045947
name: negative regulation of translational initiation
namespace: biological_process
def: "Any process that stops, prevents, or reduces the frequency, rate or extent of translational initiation." [GOC:go_curators]
subset: gosubset_prok
synonym: "down regulation of translational initiation" EXACT []
synonym: "down-regulation of translational initiation" EXACT []
synonym: "downregulation of translational initiation" EXACT []
synonym: "inhibition of translational initiation" NARROW []
is_a: GO:0006446 ! regulation of translational initiation
is_a: GO:0017148 ! negative regulation of translation
relationship: negatively_regulates GO:0006413 ! translational initiation

[Term]
id: GO:0045948
name: positive regulation of translational initiation
namespace: biological_process
def: "Any process that activates or increases the frequency, rate or extent of translational initiation." [GOC:go_curators]
subset: gosubset_prok
synonym: "activation of translational initiation" NARROW []
synonym: "stimulation of translational initiation" NARROW []
synonym: "up regulation of translational initiation" EXACT []
synonym: "up-regulation of translational initiation" EXACT []
synonym: "upregulation of translational initiation" EXACT []
is_a: GO:0006446 ! regulation of translational initiation
is_a: GO:0045727 ! positive regulation of translation
relationship: positively_regulates GO:0006413 ! translational initiation

[Term]
id: GO:0045949
name: positive regulation of phosphorus utilization
namespace: biological_process
def: "Any process that activates or increases the frequency, rate or extent of phosphorus utilization." [GOC:go_curators]
subset: gosubset_prok
synonym: "activation of phosphorus utilization" NARROW []
synonym: "stimulation of phosphorus utilization" NARROW []
synonym: "up regulation of phosphorus utilization" EXACT []
synonym: "up-regulation of phosphorus utilization" EXACT []
synonym: "upregulation of phosphorus utilization" EXACT []
is_a: GO:0006795 ! regulation of phosphorus utilization
is_a: GO:0048518 ! positive regulation of biological process
relationship: positively_regulates GO:0006794 ! phosphorus utilization

[Term]
id: GO:0045950
name: negative regulation of mitotic recombination
namespace: biological_process
def: "Any process that inhibits or decreases the rate of DNA recombination during mitosis." [GOC:go_curators, GOC:hjd]
synonym: "down regulation of mitotic recombination" EXACT []
synonym: "down-regulation of mitotic recombination" EXACT []
synonym: "downregulation of mitotic recombination" EXACT []
synonym: "inhibition of mitotic recombination" NARROW []
synonym: "negative regulation of recombination within rDNA repeats" NARROW []
is_a: GO:0000019 ! regulation of mitotic recombination
is_a: GO:0045910 ! negative regulation of DNA recombination
relationship: negatively_regulates GO:0006312 ! mitotic recombination

[Term]
id: GO:0045951
name: positive regulation of mitotic recombination
namespace: biological_process
def: "Any process that activates or increases the frequency, rate or extent of DNA recombination during mitosis." [GOC:go_curators]
synonym: "activation of mitotic recombination" NARROW []
synonym: "positive regulation of recombination within rDNA repeats" NARROW []
synonym: "stimulation of mitotic recombination" NARROW []
synonym: "up regulation of mitotic recombination" EXACT []
synonym: "up-regulation of mitotic recombination" EXACT []
synonym: "upregulation of mitotic recombination" EXACT []
is_a: GO:0000019 ! regulation of mitotic recombination
is_a: GO:0045911 ! positive regulation of DNA recombination
relationship: positively_regulates GO:0006312 ! mitotic recombination

[Term]
id: GO:0045952
name: regulation of juvenile hormone catabolic process
namespace: biological_process
def: "Any process that modulates the frequency, rate or extent of the chemical reactions and pathways resulting in the breakdown of juvenile hormone." [GOC:go_curators]
synonym: "regulation of juvenile hormone breakdown" EXACT []
synonym: "regulation of juvenile hormone catabolism" EXACT []
synonym: "regulation of juvenile hormone degradation" EXACT []
is_a: GO:0007556 ! regulation of juvenile hormone metabolic process
is_a: GO:0031329 ! regulation of cellular catabolic process
is_a: GO:0050994 ! regulation of lipid catabolic process
relationship: regulates GO:0006719 ! juvenile hormone catabolic process

[Term]
id: GO:0045953
name: negative regulation of natural killer cell mediated cytotoxicity
namespace: biological_process
def: "Any process that stops, prevents, or reduces the rate of natural killer mediated cytotoxicity." [GOC:add, ISBN:0781735149]
synonym: "down regulation of natural killer cell mediated cytotoxicity" EXACT []
synonym: "down-regulation of natural killer cell mediated cytotoxicity" EXACT []
synonym: "downregulation of natural killer cell mediated cytotoxicity" EXACT []
synonym: "inhibition of natural killer cell mediated cytotoxicity" NARROW []
synonym: "negative regulation of natural killer cell mediated cell death" EXACT []
synonym: "negative regulation of natural killer cell mediated cell killing" EXACT []
synonym: "negative regulation of natural killer cell mediated cytolysis" RELATED []
synonym: "negative regulation of NK cell mediated cell death" EXACT []
synonym: "negative regulation of NK cell mediated cell killing" EXACT []
synonym: "negative regulation of NK cell mediated cytolysis" RELATED []
synonym: "negative regulation of NK cell mediated cytotoxicity" EXACT []
is_a: GO:0001911 ! negative regulation of leukocyte mediated cytotoxicity
is_a: GO:0002716 ! negative regulation of natural killer cell mediated immunity
is_a: GO:0042269 ! regulation of natural killer cell mediated cytotoxicity
relationship: negatively_regulates GO:0042267 ! natural killer cell mediated cytotoxicity

[Term]
id: GO:0045954
name: positive regulation of natural killer cell mediated cytotoxicity
namespace: biological_process
def: "Any process that activates or increases the frequency, rate or extent of natural killer cell mediated cytotoxicity." [GOC:add, ISBN:0781735149]
synonym: "activation of natural killer cell mediated cytotoxicity" NARROW []
synonym: "positive regulation of natural killer cell mediated cell death" EXACT []
synonym: "positive regulation of natural killer cell mediated cell killing" EXACT []
synonym: "positive regulation of natural killer cell mediated cytolysis" RELATED []
synonym: "positive regulation of NK cell mediated cell death" EXACT []
synonym: "positive regulation of NK cell mediated cell killing" EXACT []
synonym: "positive regulation of NK cell mediated cytolysis" RELATED []
synonym: "positive regulation of NK cell mediated cytotoxicity" EXACT []
synonym: "stimulation of natural killer cell mediated cytotoxicity" NARROW []
synonym: "up regulation of natural killer cell mediated cytotoxicity" EXACT []
synonym: "up-regulation of natural killer cell mediated cytotoxicity" EXACT []
synonym: "upregulation of natural killer cell mediated cytotoxicity" EXACT []
is_a: GO:0001912 ! positive regulation of leukocyte mediated cytotoxicity
is_a: GO:0002717 ! positive regulation of natural killer cell mediated immunity
is_a: GO:0042269 ! regulation of natural killer cell mediated cytotoxicity
relationship: positively_regulates GO:0042267 ! natural killer cell mediated cytotoxicity

[Term]
id: GO:0045955
name: negative regulation of calcium ion-dependent exocytosis
namespace: biological_process
def: "Any process that stops, prevents, or reduces the frequency, rate or extent of calcium ion-dependent exocytosis." [GOC:go_curators]
synonym: "down regulation of calcium ion-dependent exocytosis" EXACT []
synonym: "down-regulation of calcium ion-dependent exocytosis" EXACT []
synonym: "downregulation of calcium ion-dependent exocytosis" EXACT []
synonym: "inhibition of calcium ion-dependent exocytosis" NARROW []
is_a: GO:0017158 ! regulation of calcium ion-dependent exocytosis
is_a: GO:1903306 ! negative regulation of regulated secretory pathway
relationship: negatively_regulates GO:0017156 ! calcium ion regulated exocytosis

[Term]
id: GO:0045956
name: positive regulation of calcium ion-dependent exocytosis
namespace: biological_process
def: "Any process that activates or increases the frequency, rate or extent of calcium ion-dependent exocytosis." [GOC:go_curators]
synonym: "activation of calcium ion-dependent exocytosis" NARROW []
synonym: "stimulation of calcium ion-dependent exocytosis" NARROW []
synonym: "up regulation of calcium ion-dependent exocytosis" EXACT []
synonym: "up-regulation of calcium ion-dependent exocytosis" EXACT []
synonym: "upregulation of calcium ion-dependent exocytosis" EXACT []
is_a: GO:0017158 ! regulation of calcium ion-dependent exocytosis
is_a: GO:1903307 ! positive regulation of regulated secretory pathway
relationship: positively_regulates GO:0017156 ! calcium ion regulated exocytosis

[Term]
id: GO:0045957
name: negative regulation of complement activation, alternative pathway
namespace: biological_process
def: "Any process that stops, prevents, or reduces the frequency, rate or extent of complement activation by the alternative pathway." [GOC:go_curators]
synonym: "down regulation of complement activation, alternative pathway" EXACT []
synonym: "down-regulation of complement activation, alternative pathway" EXACT []
synonym: "downregulation of complement activation, alternative pathway" EXACT []
synonym: "inhibition of complement activation, alternative pathway" NARROW []
synonym: "negative regulation of complement cascade, alternative pathway" EXACT [GOC:add]
is_a: GO:0030451 ! regulation of complement activation, alternative pathway
is_a: GO:0045824 ! negative regulation of innate immune response
is_a: GO:0045916 ! negative regulation of complement activation
relationship: negatively_regulates GO:0006957 ! complement activation, alternative pathway

[Term]
id: GO:0045958
name: positive regulation of complement activation, alternative pathway
namespace: biological_process
def: "Any process that activates or increases the frequency, rate or extent of complement activation by the alternative pathway." [GOC:go_curators]
synonym: "activation of complement activation, alternative pathway" NARROW []
synonym: "positive regulation of complement cascade, alternative pathway" EXACT [GOC:add]
synonym: "stimulation of complement activation, alternative pathway" NARROW []
synonym: "up regulation of complement activation, alternative pathway" EXACT []
synonym: "up-regulation of complement activation, alternative pathway" EXACT []
synonym: "upregulation of complement activation, alternative pathway" EXACT []
is_a: GO:0030451 ! regulation of complement activation, alternative pathway
is_a: GO:0045089 ! positive regulation of innate immune response
is_a: GO:0045917 ! positive regulation of complement activation
relationship: positively_regulates GO:0006957 ! complement activation, alternative pathway

[Term]
id: GO:0045959
name: negative regulation of complement activation, classical pathway
namespace: biological_process
def: "Any process that stops, prevents, or reduces the frequency, rate or extent of complement activation by the classical pathway." [GOC:go_curators]
synonym: "down regulation of complement activation, classical pathway" EXACT []
synonym: "down-regulation of complement activation, classical pathway" EXACT []
synonym: "downregulation of complement activation, classical pathway" EXACT []
synonym: "inhibition of complement activation, classical pathway" NARROW []
synonym: "negative regulation of complement cascade, classical pathway" EXACT [GOC:add]
is_a: GO:0002924 ! negative regulation of humoral immune response mediated by circulating immunoglobulin
is_a: GO:0030450 ! regulation of complement activation, classical pathway
is_a: GO:0045916 ! negative regulation of complement activation
relationship: negatively_regulates GO:0006958 ! complement activation, classical pathway

[Term]
id: GO:0045960
name: positive regulation of complement activation, classical pathway
namespace: biological_process
def: "Any process that activates or increases the frequency, rate or extent of complement activation by the classical pathway." [GOC:go_curators]
synonym: "activation of complement activation, classical pathway" NARROW []
synonym: "positive regulation of complement cascade, classical pathway" EXACT [GOC:add]
synonym: "stimulation of complement activation, classical pathway" NARROW []
synonym: "up regulation of complement activation, classical pathway" EXACT []
synonym: "up-regulation of complement activation, classical pathway" EXACT []
synonym: "upregulation of complement activation, classical pathway" EXACT []
is_a: GO:0002925 ! positive regulation of humoral immune response mediated by circulating immunoglobulin
is_a: GO:0030450 ! regulation of complement activation, classical pathway
is_a: GO:0045917 ! positive regulation of complement activation
relationship: positively_regulates GO:0006958 ! complement activation, classical pathway

[Term]
id: GO:0045961
name: negative regulation of development, heterochronic
namespace: biological_process
def: "Any process that modulates the consistent predetermined time point at which an integrated living unit or organism progresses from an initial condition to a later condition and decreases the rate at which this time point is reached." [GOC:go_curators]
synonym: "down regulation of development, heterochronic" EXACT []
synonym: "down-regulation of development, heterochronic" EXACT []
synonym: "downregulation of development, heterochronic" EXACT []
synonym: "inhibition of development, heterochronic" NARROW []
is_a: GO:0040034 ! regulation of development, heterochronic

[Term]
id: GO:0045962
name: positive regulation of development, heterochronic
namespace: biological_process
def: "Any process that modulates the consistent predetermined time point at which an integrated living unit or organism progresses from an initial condition to a later condition and increases the rate at which this time point is reached." [GOC:go_curators]
synonym: "activation of development, heterochronic" NARROW []
synonym: "stimulation of development, heterochronic" NARROW []
synonym: "up regulation of development, heterochronic" EXACT []
synonym: "up-regulation of development, heterochronic" EXACT []
synonym: "upregulation of development, heterochronic" EXACT []
is_a: GO:0040034 ! regulation of development, heterochronic

[Term]
id: GO:0045963
name: negative regulation of dopamine metabolic process
namespace: biological_process
def: "Any process that stops, prevents, or reduces the frequency, rate or extent of the chemical reactions and pathways involving dopamine." [GOC:go_curators]
synonym: "down regulation of dopamine metabolic process" EXACT []
synonym: "down-regulation of dopamine metabolic process" EXACT []
synonym: "downregulation of dopamine metabolic process" EXACT []
synonym: "inhibition of dopamine metabolic process" NARROW []
synonym: "negative regulation of dopamine metabolism" EXACT []
is_a: GO:0042053 ! regulation of dopamine metabolic process
is_a: GO:0045914 ! negative regulation of catecholamine metabolic process
relationship: negatively_regulates GO:0042417 ! dopamine metabolic process

[Term]
id: GO:0045964
name: positive regulation of dopamine metabolic process
namespace: biological_process
def: "Any process that activates or increases the frequency, rate or extent of the chemical reactions and pathways involving dopamine." [GOC:go_curators]
synonym: "activation of dopamine metabolic process" NARROW []
synonym: "positive regulation of dopamine metabolism" EXACT []
synonym: "stimulation of dopamine metabolic process" NARROW []
synonym: "up regulation of dopamine metabolic process" EXACT []
synonym: "up-regulation of dopamine metabolic process" EXACT []
synonym: "upregulation of dopamine metabolic process" EXACT []
is_a: GO:0042053 ! regulation of dopamine metabolic process
is_a: GO:0045915 ! positive regulation of catecholamine metabolic process
relationship: positively_regulates GO:0042417 ! dopamine metabolic process

[Term]
id: GO:0045965
name: negative regulation of ecdysteroid metabolic process
namespace: biological_process
def: "Any process that stops, prevents, or reduces the frequency, rate or extent of the chemical reactions and pathways involving ecdysteroids." [GOC:go_curators]
synonym: "down regulation of ecdysteroid metabolic process" EXACT []
synonym: "down-regulation of ecdysteroid metabolic process" EXACT []
synonym: "downregulation of ecdysteroid metabolic process" EXACT []
synonym: "inhibition of ecdysteroid metabolic process" NARROW []
synonym: "negative regulation of ecdysteroid metabolism" EXACT []
is_a: GO:0007553 ! regulation of ecdysteroid metabolic process
is_a: GO:0031324 ! negative regulation of cellular metabolic process
is_a: GO:0032351 ! negative regulation of hormone metabolic process
is_a: GO:0045939 ! negative regulation of steroid metabolic process
is_a: GO:0048581 ! negative regulation of post-embryonic development
relationship: negatively_regulates GO:0045455 ! ecdysteroid metabolic process

[Term]
id: GO:0045966
name: positive regulation of ecdysteroid metabolic process
namespace: biological_process
def: "Any process that activates or increases the frequency, rate or extent of the chemical reactions and pathways involving ecdysteroids." [GOC:go_curators]
synonym: "activation of ecdysteroid metabolic process" NARROW []
synonym: "positive regulation of ecdysteroid metabolism" EXACT []
synonym: "stimulation of ecdysteroid metabolic process" NARROW []
synonym: "up regulation of ecdysteroid metabolic process" EXACT []
synonym: "up-regulation of ecdysteroid metabolic process" EXACT []
synonym: "upregulation of ecdysteroid metabolic process" EXACT []
is_a: GO:0007553 ! regulation of ecdysteroid metabolic process
is_a: GO:0031325 ! positive regulation of cellular metabolic process
is_a: GO:0032352 ! positive regulation of hormone metabolic process
is_a: GO:0045940 ! positive regulation of steroid metabolic process
is_a: GO:0048582 ! positive regulation of post-embryonic development
relationship: positively_regulates GO:0045455 ! ecdysteroid metabolic process

[Term]
id: GO:0045967
name: negative regulation of growth rate
namespace: biological_process
def: "Any process that reduces the rate of growth of all or part of an organism." [GOC:mah]
comment: Note that this term and its definition depart from the usual conventions for GO 'regulation' process terms; regulation of rate is not usually distinguished from regulation of extent or frequency, but it makes sense to do so for growth regulation.
synonym: "down regulation of growth rate" EXACT []
synonym: "down-regulation of growth rate" EXACT []
synonym: "downregulation of growth rate" EXACT []
synonym: "inhibition of growth rate" NARROW []
is_a: GO:0040009 ! regulation of growth rate
is_a: GO:0045926 ! negative regulation of growth

[Term]
id: GO:0045968
name: negative regulation of juvenile hormone biosynthetic process
namespace: biological_process
def: "Any process that stops, prevents, or reduces the frequency, rate or extent of the chemical reactions and pathways resulting in the formation of juvenile hormone." [GOC:go_curators]
synonym: "down regulation of juvenile hormone biosynthetic process" EXACT []
synonym: "down-regulation of juvenile hormone biosynthetic process" EXACT []
synonym: "downregulation of juvenile hormone biosynthetic process" EXACT []
synonym: "inhibition of juvenile hormone biosynthetic process" NARROW []
synonym: "negative regulation of juvenile hormone anabolism" EXACT []
synonym: "negative regulation of juvenile hormone biosynthesis" EXACT []
synonym: "negative regulation of juvenile hormone formation" EXACT []
synonym: "negative regulation of juvenile hormone synthesis" EXACT []
is_a: GO:0007557 ! regulation of juvenile hormone biosynthetic process
is_a: GO:0032353 ! negative regulation of hormone biosynthetic process
is_a: GO:0045928 ! negative regulation of juvenile hormone metabolic process
is_a: GO:0051055 ! negative regulation of lipid biosynthetic process
relationship: negatively_regulates GO:0006718 ! juvenile hormone biosynthetic process

[Term]
id: GO:0045969
name: positive regulation of juvenile hormone biosynthetic process
namespace: biological_process
def: "Any process that activates or increases the frequency, rate or extent of the chemical reactions and pathways resulting in the formation of juvenile hormone." [GOC:go_curators]
synonym: "activation of juvenile hormone biosynthetic process" NARROW []
synonym: "positive regulation of juvenile hormone anabolism" EXACT []
synonym: "positive regulation of juvenile hormone biosynthesis" EXACT []
synonym: "positive regulation of juvenile hormone formation" EXACT []
synonym: "positive regulation of juvenile hormone synthesis" EXACT []
synonym: "stimulation of juvenile hormone biosynthetic process" NARROW []
synonym: "up regulation of juvenile hormone biosynthetic process" EXACT []
synonym: "up-regulation of juvenile hormone biosynthetic process" EXACT []
synonym: "upregulation of juvenile hormone biosynthetic process" EXACT []
is_a: GO:0007557 ! regulation of juvenile hormone biosynthetic process
is_a: GO:0045929 ! positive regulation of juvenile hormone metabolic process
is_a: GO:0046886 ! positive regulation of hormone biosynthetic process
is_a: GO:0046889 ! positive regulation of lipid biosynthetic process
relationship: positively_regulates GO:0006718 ! juvenile hormone biosynthetic process

[Term]
id: GO:0045970
name: negative regulation of juvenile hormone catabolic process
namespace: biological_process
def: "Any process that stops, prevents, or reduces the frequency, rate or extent of the chemical reactions and pathways resulting in the breakdown of juvenile hormone." [GOC:go_curators]
synonym: "down regulation of juvenile hormone catabolic process" EXACT []
synonym: "down-regulation of juvenile hormone catabolic process" EXACT []
synonym: "downregulation of juvenile hormone catabolic process" EXACT []
synonym: "inhibition of juvenile hormone catabolic process" NARROW []
synonym: "negative regulation of juvenile hormone breakdown" EXACT []
synonym: "negative regulation of juvenile hormone catabolism" EXACT []
synonym: "negative regulation of juvenile hormone degradation" EXACT []
is_a: GO:0031330 ! negative regulation of cellular catabolic process
is_a: GO:0045928 ! negative regulation of juvenile hormone metabolic process
is_a: GO:0045952 ! regulation of juvenile hormone catabolic process
is_a: GO:0050995 ! negative regulation of lipid catabolic process
relationship: negatively_regulates GO:0006719 ! juvenile hormone catabolic process

[Term]
id: GO:0045971
name: positive regulation of juvenile hormone catabolic process
namespace: biological_process
def: "Any process that activates or increases the frequency, rate or extent of the chemical reactions and pathways resulting in the breakdown of juvenile hormone." [GOC:go_curators]
synonym: "activation of juvenile hormone catabolic process" NARROW []
synonym: "positive regulation of juvenile hormone breakdown" EXACT []
synonym: "positive regulation of juvenile hormone catabolism" EXACT []
synonym: "positive regulation of juvenile hormone degradation" EXACT []
synonym: "stimulation of juvenile hormone catabolic process" NARROW []
synonym: "up regulation of juvenile hormone catabolic process" EXACT []
synonym: "up-regulation of juvenile hormone catabolic process" EXACT []
synonym: "upregulation of juvenile hormone catabolic process" EXACT []
is_a: GO:0031331 ! positive regulation of cellular catabolic process
is_a: GO:0045929 ! positive regulation of juvenile hormone metabolic process
is_a: GO:0045952 ! regulation of juvenile hormone catabolic process
is_a: GO:0050996 ! positive regulation of lipid catabolic process
relationship: positively_regulates GO:0006719 ! juvenile hormone catabolic process

[Term]
id: GO:0045972
name: negative regulation of juvenile hormone secretion
namespace: biological_process
def: "Any process that stops, prevents, or reduces the frequency, rate or extent of the regulated release of juvenile hormone." [GOC:go_curators]
synonym: "down regulation of juvenile hormone secretion" EXACT []
synonym: "down-regulation of juvenile hormone secretion" EXACT []
synonym: "downregulation of juvenile hormone secretion" EXACT []
synonym: "inhibition of juvenile hormone secretion" NARROW []
is_a: GO:0007558 ! regulation of juvenile hormone secretion
is_a: GO:0032369 ! negative regulation of lipid transport
is_a: GO:0046888 ! negative regulation of hormone secretion
is_a: GO:0051241 ! negative regulation of multicellular organismal process
relationship: negatively_regulates GO:0045443 ! juvenile hormone secretion

[Term]
id: GO:0045973
name: positive regulation of juvenile hormone secretion
namespace: biological_process
def: "Any process that activates or increases the frequency, rate or extent of the regulated release of juvenile hormone." [GOC:go_curators]
synonym: "activation of juvenile hormone secretion" NARROW []
synonym: "stimulation of juvenile hormone secretion" NARROW []
synonym: "up regulation of juvenile hormone secretion" EXACT []
synonym: "up-regulation of juvenile hormone secretion" EXACT []
synonym: "upregulation of juvenile hormone secretion" EXACT []
is_a: GO:0007558 ! regulation of juvenile hormone secretion
is_a: GO:0032370 ! positive regulation of lipid transport
is_a: GO:0046887 ! positive regulation of hormone secretion
is_a: GO:0051240 ! positive regulation of multicellular organismal process
relationship: positively_regulates GO:0045443 ! juvenile hormone secretion

[Term]
id: GO:0045974
name: regulation of translation, ncRNA-mediated
namespace: biological_process
def: "Any process, mediated by small non-coding RNAs, that modulates the frequency, rate or extent that mRNAs are effectively translated into protein." [GOC:dph, GOC:go_curators, GOC:tb]
is_a: GO:0006417 ! regulation of translation

[Term]
id: GO:0045975
name: positive regulation of translation, ncRNA-mediated
namespace: biological_process
def: "Any process, mediated by small non-coding RNAs, that activates or increases the rate that mRNAs are effectively translated into protein." [GOC:dph, GOC:go_curators, GOC:tb]
synonym: "activation of mRNA translation, ncRNA-mediated" NARROW []
synonym: "stimulation of mRNA translation, ncRNA-mediated" NARROW []
synonym: "up regulation of mRNA translation, ncRNA-mediated" EXACT []
synonym: "up-regulation of mRNA translation, ncRNA-mediated" EXACT []
synonym: "upregulation of mRNA translation, ncRNA-mediated" EXACT []
is_a: GO:0045727 ! positive regulation of translation
is_a: GO:0045974 ! regulation of translation, ncRNA-mediated

[Term]
id: GO:0045976
name: negative regulation of mitotic cell cycle, embryonic
namespace: biological_process
def: "Any process that stops, prevents or reduces the rate or extent of progression through the embryonic mitotic cell cycle." [GOC:dph, GOC:go_curators, GOC:tb]
synonym: "down regulation of progression through embryonic mitotic cell cycle" EXACT []
synonym: "down-regulation of progression through embryonic mitotic cell cycle" EXACT []
synonym: "downregulation of progression through embryonic mitotic cell cycle" EXACT []
synonym: "inhibition of progression through embryonic mitotic cell cycle" NARROW []
synonym: "negative regulation of embryonic mitotic cell cycle" EXACT [GOC:dph, GOC:tb]
synonym: "negative regulation of embryonic mitotic cell cycle progression" EXACT []
synonym: "negative regulation of progression through embryonic mitotic cell cycle" EXACT [GOC:dph, GOC:tb]
is_a: GO:0009794 ! regulation of mitotic cell cycle, embryonic
is_a: GO:0045930 ! negative regulation of mitotic cell cycle
is_a: GO:0045992 ! negative regulation of embryonic development
relationship: negatively_regulates GO:0045448 ! mitotic cell cycle, embryonic

[Term]
id: GO:0045977
name: positive regulation of mitotic cell cycle, embryonic
namespace: biological_process
def: "Any process that activates or increases the frequency, rate or extent of progression through the embryonic mitotic cell cycle." [GOC:dph, GOC:go_curators, GOC:tb]
synonym: "activation of mitotic cell cycle, embryonic" NARROW []
synonym: "positive regulation of embryonic mitotic cell cycle" EXACT [GOC:dph, GOC:tb]
synonym: "positive regulation of embryonic mitotic cell cycle progression" EXACT []
synonym: "positive regulation of progression through embryonic mitotic cell cycle" EXACT [GOC:dph, GOC:tb]
synonym: "stimulation of mitotic cell cycle, embryonic" NARROW []
synonym: "up regulation of mitotic cell cycle, embryonic" EXACT []
synonym: "up-regulation of mitotic cell cycle, embryonic" EXACT []
synonym: "upregulation of mitotic cell cycle, embryonic" EXACT []
is_a: GO:0009794 ! regulation of mitotic cell cycle, embryonic
is_a: GO:0040019 ! positive regulation of embryonic development
is_a: GO:0045931 ! positive regulation of mitotic cell cycle
relationship: positively_regulates GO:0045448 ! mitotic cell cycle, embryonic

[Term]
id: GO:0045978
name: negative regulation of nucleoside metabolic process
namespace: biological_process
def: "Any process that stops, prevents, or reduces the frequency, rate or extent of the chemical reactions and pathways involving nucleosides." [GOC:go_curators]
subset: gosubset_prok
synonym: "down regulation of nucleoside metabolic process" EXACT []
synonym: "down-regulation of nucleoside metabolic process" EXACT []
synonym: "downregulation of nucleoside metabolic process" EXACT []
synonym: "inhibition of nucleoside metabolic process" NARROW []
synonym: "negative regulation of nucleoside metabolism" EXACT []
is_a: GO:0009118 ! regulation of nucleoside metabolic process
is_a: GO:0045934 ! negative regulation of nucleobase-containing compound metabolic process
relationship: negatively_regulates GO:0009116 ! nucleoside metabolic process

[Term]
id: GO:0045979
name: positive regulation of nucleoside metabolic process
namespace: biological_process
def: "Any process that activates or increases the frequency, rate or extent of the chemical reactions and pathways involving nucleosides." [GOC:go_curators]
subset: gosubset_prok
synonym: "activation of nucleoside metabolic process" NARROW []
synonym: "positive regulation of nucleoside metabolism" EXACT []
synonym: "stimulation of nucleoside metabolic process" NARROW []
synonym: "up regulation of nucleoside metabolic process" EXACT []
synonym: "up-regulation of nucleoside metabolic process" EXACT []
synonym: "upregulation of nucleoside metabolic process" EXACT []
is_a: GO:0009118 ! regulation of nucleoside metabolic process
is_a: GO:0045935 ! positive regulation of nucleobase-containing compound metabolic process
relationship: positively_regulates GO:0009116 ! nucleoside metabolic process

[Term]
id: GO:0045980
name: negative regulation of nucleotide metabolic process
namespace: biological_process
def: "Any process that stops, prevents, or reduces the frequency, rate or extent of the chemical reactions and pathways involving nucleotides." [GOC:go_curators]
subset: gosubset_prok
synonym: "down regulation of nucleotide metabolic process" EXACT []
synonym: "down-regulation of nucleotide metabolic process" EXACT []
synonym: "downregulation of nucleotide metabolic process" EXACT []
synonym: "inhibition of nucleotide metabolic process" NARROW []
synonym: "negative regulation of nucleotide metabolism" EXACT []
is_a: GO:0006140 ! regulation of nucleotide metabolic process
is_a: GO:0045934 ! negative regulation of nucleobase-containing compound metabolic process
is_a: GO:0045936 ! negative regulation of phosphate metabolic process
relationship: negatively_regulates GO:0009117 ! nucleotide metabolic process

[Term]
id: GO:0045981
name: positive regulation of nucleotide metabolic process
namespace: biological_process
def: "Any process that activates or increases the frequency, rate or extent of the chemical reactions and pathways involving nucleotides." [GOC:go_curators]
subset: gosubset_prok
synonym: "activation of nucleotide metabolic process" NARROW []
synonym: "positive regulation of nucleotide metabolism" EXACT []
synonym: "stimulation of nucleotide metabolic process" NARROW []
synonym: "up regulation of nucleotide metabolic process" EXACT []
synonym: "up-regulation of nucleotide metabolic process" EXACT []
synonym: "upregulation of nucleotide metabolic process" EXACT []
is_a: GO:0006140 ! regulation of nucleotide metabolic process
is_a: GO:0045935 ! positive regulation of nucleobase-containing compound metabolic process
is_a: GO:0045937 ! positive regulation of phosphate metabolic process
relationship: positively_regulates GO:0009117 ! nucleotide metabolic process

[Term]
id: GO:0045982
name: negative regulation of purine nucleobase metabolic process
namespace: biological_process
def: "Any process that stops, prevents, or reduces the frequency, rate or extent of the chemical reactions and pathways involving purine nucleobases." [CHEBI:26386, GOC:go_curators]
subset: gosubset_prok
synonym: "down regulation of purine base metabolic process" EXACT []
synonym: "down-regulation of purine base metabolic process" EXACT []
synonym: "downregulation of purine base metabolic process" EXACT []
synonym: "inhibition of purine base metabolic process" NARROW []
synonym: "negative regulation of purine base metabolic process" EXACT [GOC:go_curators]
synonym: "negative regulation of purine base metabolism" EXACT []
is_a: GO:0006141 ! regulation of purine nucleobase metabolic process
is_a: GO:0045934 ! negative regulation of nucleobase-containing compound metabolic process
relationship: negatively_regulates GO:0006144 ! purine nucleobase metabolic process

[Term]
id: GO:0045983
name: positive regulation of purine nucleobase metabolic process
namespace: biological_process
def: "Any process that activates or increases the frequency, rate or extent of the chemical reactions and pathways involving purine bases." [GOC:go_curators]
subset: gosubset_prok
synonym: "activation of purine base metabolic process" NARROW []
synonym: "positive regulation of purine base metabolic process" EXACT [GOC:curators]
synonym: "positive regulation of purine base metabolism" EXACT []
synonym: "stimulation of purine base metabolic process" NARROW []
synonym: "up regulation of purine base metabolic process" EXACT []
synonym: "up-regulation of purine base metabolic process" EXACT []
synonym: "upregulation of purine base metabolic process" EXACT []
is_a: GO:0006141 ! regulation of purine nucleobase metabolic process
is_a: GO:0045935 ! positive regulation of nucleobase-containing compound metabolic process
relationship: positively_regulates GO:0006144 ! purine nucleobase metabolic process

[Term]
id: GO:0045984
name: negative regulation of pyrimidine nucleobase metabolic process
namespace: biological_process
def: "Any process that stops, prevents, or reduces the frequency, rate or extent of the chemical reactions and pathways involving pyrimidine nucleobases." [GOC:go_curators]
subset: gosubset_prok
synonym: "down regulation of pyrimidine base metabolic process" EXACT []
synonym: "down-regulation of pyrimidine base metabolic process" EXACT []
synonym: "downregulation of pyrimidine base metabolic process" EXACT []
synonym: "inhibition of pyrimidine base metabolic process" NARROW []
synonym: "negative regulation of pyrimidine base metabolic process" EXACT [GOC:go_curators]
synonym: "negative regulation of pyrimidine base metabolism" EXACT []
is_a: GO:0006142 ! regulation of pyrimidine nucleobase metabolic process
is_a: GO:0045934 ! negative regulation of nucleobase-containing compound metabolic process
relationship: negatively_regulates GO:0006206 ! pyrimidine nucleobase metabolic process

[Term]
id: GO:0045985
name: positive regulation of pyrimidine nucleobase metabolic process
namespace: biological_process
def: "Any process that activates or increases the frequency, rate or extent of the chemical reactions and pathways involving pyrimidine nucleobases." [GOC:go_curators]
subset: gosubset_prok
synonym: "activation of pyrimidine base metabolic process" NARROW []
synonym: "positive regulation of pyrimidine base metabolic process" EXACT [GOC:go_curators]
synonym: "positive regulation of pyrimidine base metabolism" EXACT []
synonym: "stimulation of pyrimidine base metabolic process" NARROW []
synonym: "up regulation of pyrimidine base metabolic process" EXACT []
synonym: "up-regulation of pyrimidine base metabolic process" EXACT []
synonym: "upregulation of pyrimidine base metabolic process" EXACT []
is_a: GO:0006142 ! regulation of pyrimidine nucleobase metabolic process
is_a: GO:0045935 ! positive regulation of nucleobase-containing compound metabolic process
relationship: positively_regulates GO:0006206 ! pyrimidine nucleobase metabolic process

[Term]
id: GO:0045986
name: negative regulation of smooth muscle contraction
namespace: biological_process
def: "Any process that stops, prevents, or reduces the frequency, rate or extent of smooth muscle contraction." [GOC:go_curators]
synonym: "down regulation of smooth muscle contraction" EXACT []
synonym: "down-regulation of smooth muscle contraction" EXACT []
synonym: "downregulation of smooth muscle contraction" EXACT []
synonym: "inhibition of smooth muscle contraction" NARROW []
synonym: "smooth muscle relaxation" RELATED []
is_a: GO:0006940 ! regulation of smooth muscle contraction
is_a: GO:0045932 ! negative regulation of muscle contraction
relationship: negatively_regulates GO:0006939 ! smooth muscle contraction

[Term]
id: GO:0045987
name: positive regulation of smooth muscle contraction
namespace: biological_process
def: "Any process that activates or increases the frequency, rate or extent of smooth muscle contraction." [GOC:go_curators]
synonym: "activation of smooth muscle contraction" NARROW []
synonym: "stimulation of smooth muscle contraction" NARROW []
synonym: "up regulation of smooth muscle contraction" EXACT []
synonym: "up-regulation of smooth muscle contraction" EXACT []
synonym: "upregulation of smooth muscle contraction" EXACT []
is_a: GO:0006940 ! regulation of smooth muscle contraction
is_a: GO:0045933 ! positive regulation of muscle contraction
relationship: positively_regulates GO:0006939 ! smooth muscle contraction

[Term]
id: GO:0045988
name: negative regulation of striated muscle contraction
namespace: biological_process
def: "Any process that stops, prevents, or reduces the frequency, rate or extent of striated muscle contraction." [GOC:go_curators]
synonym: "down regulation of striated muscle contraction" EXACT []
synonym: "down-regulation of striated muscle contraction" EXACT []
synonym: "downregulation of striated muscle contraction" EXACT []
synonym: "inhibition of striated muscle contraction" NARROW []
is_a: GO:0006942 ! regulation of striated muscle contraction
is_a: GO:0045932 ! negative regulation of muscle contraction
relationship: negatively_regulates GO:0006941 ! striated muscle contraction

[Term]
id: GO:0045989
name: positive regulation of striated muscle contraction
namespace: biological_process
def: "Any process that activates or increases the frequency, rate or extent of striated muscle contraction." [GOC:go_curators]
synonym: "activation of striated muscle contraction" NARROW []
synonym: "stimulation of striated muscle contraction" NARROW []
synonym: "up regulation of striated muscle contraction" EXACT []
synonym: "up-regulation of striated muscle contraction" EXACT []
synonym: "upregulation of striated muscle contraction" EXACT []
is_a: GO:0006942 ! regulation of striated muscle contraction
is_a: GO:0045933 ! positive regulation of muscle contraction
relationship: positively_regulates GO:0006941 ! striated muscle contraction

[Term]
id: GO:0045990
name: carbon catabolite regulation of transcription
namespace: biological_process
def: "A transcription regulation process in which the presence of one carbon source leads to the modulation of the frequency, rate, or extent of transcription of specific genes involved in the metabolism of other carbon sources." [GOC:go_curators, GOC:mah, PMID:18359269, PMID:9618445]
subset: gosubset_prok
synonym: "regulation of transcription by carbon catabolites" EXACT [GOC:mah]
is_a: GO:0006355 ! regulation of transcription, DNA-templated
relationship: part_of GO:0031670 ! cellular response to nutrient

[Term]
id: GO:0045991
name: carbon catabolite activation of transcription
namespace: biological_process
def: "A transcription regulation process in which the presence of one carbon source leads to an increase in the frequency, rate, or extent of transcription of specific genes involved in the metabolism of other carbon sources." [GOC:mah, PMID:10559153]
subset: gosubset_prok
synonym: "positive regulation of transcription by carbon catabolites" EXACT [GOC:mah]
is_a: GO:0045893 ! positive regulation of transcription, DNA-templated
is_a: GO:0045990 ! carbon catabolite regulation of transcription

[Term]
id: GO:0045992
name: negative regulation of embryonic development
namespace: biological_process
def: "Any process that stops, prevents, or reduces the frequency, rate or extent of embryonic development." [GOC:go_curators]
synonym: "down regulation of embryonic development" EXACT []
synonym: "down-regulation of embryonic development" EXACT []
synonym: "downregulation of embryonic development" EXACT []
synonym: "inhibition of embryonic development" NARROW []
is_a: GO:0045995 ! regulation of embryonic development
is_a: GO:0051093 ! negative regulation of developmental process
is_a: GO:0051241 ! negative regulation of multicellular organismal process
relationship: negatively_regulates GO:0009790 ! embryo development

[Term]
id: GO:0045993
name: negative regulation of translational initiation by iron
namespace: biological_process
def: "Any process involving iron that stops, prevents or reduces the rate of translational initiation." [GOC:go_curators]
subset: gosubset_prok
synonym: "down regulation of translational initiation by iron" EXACT []
synonym: "down-regulation of translational initiation by iron" EXACT []
synonym: "downregulation of translational initiation by iron" EXACT []
synonym: "inhibition of translational initiation by iron" NARROW []
is_a: GO:0006447 ! regulation of translational initiation by iron
is_a: GO:0045947 ! negative regulation of translational initiation

[Term]
id: GO:0045994
name: positive regulation of translational initiation by iron
namespace: biological_process
def: "Any process involving iron that activates or increases the rate of translational initiation." [GOC:go_curators]
subset: gosubset_prok
synonym: "activation of translational initiation by iron" NARROW []
synonym: "stimulation of translational initiation by iron" NARROW []
synonym: "up regulation of translational initiation by iron" EXACT []
synonym: "up-regulation of translational initiation by iron" EXACT []
synonym: "upregulation of translational initiation by iron" EXACT []
is_a: GO:0006447 ! regulation of translational initiation by iron
is_a: GO:0045948 ! positive regulation of translational initiation

[Term]
id: GO:0045995
name: regulation of embryonic development
namespace: biological_process
def: "Any process that modulates the frequency, rate or extent of embryonic development." [GOC:go_curators]
is_a: GO:2000026 ! regulation of multicellular organismal development
relationship: regulates GO:0009790 ! embryo development

[Term]
id: GO:0045996
name: negative regulation of transcription by pheromones
namespace: biological_process
def: "Any process involving pheromones that stops, prevents or reduces the rate of transcription." [GOC:go_curators]
subset: gosubset_prok
synonym: "down regulation of transcription by pheromones" EXACT []
synonym: "down-regulation of transcription by pheromones" EXACT []
synonym: "downregulation of transcription by pheromones" EXACT []
synonym: "inhibition of transcription by pheromones" NARROW []
is_a: GO:0009373 ! regulation of transcription by pheromones
is_a: GO:0045892 ! negative regulation of transcription, DNA-templated

[Term]
id: GO:0045997
name: negative regulation of ecdysteroid biosynthetic process
namespace: biological_process
def: "Any process that stops, prevents, or reduces the frequency, rate or extent of the chemical reactions and pathways resulting in the formation of ecdysteroids." [GOC:go_curators]
synonym: "down regulation of ecdysteroid biosynthetic process" EXACT []
synonym: "down-regulation of ecdysteroid biosynthetic process" EXACT []
synonym: "downregulation of ecdysteroid biosynthetic process" EXACT []
synonym: "inhibition of ecdysteroid biosynthetic process" NARROW []
synonym: "negative regulation of ecdysteroid anabolism" EXACT []
synonym: "negative regulation of ecdysteroid biosynthesis" EXACT []
synonym: "negative regulation of ecdysteroid formation" EXACT []
synonym: "negative regulation of ecdysteroid synthesis" EXACT []
is_a: GO:0007554 ! regulation of ecdysteroid biosynthetic process
is_a: GO:0045965 ! negative regulation of ecdysteroid metabolic process
is_a: GO:0090032 ! negative regulation of steroid hormone biosynthetic process
relationship: negatively_regulates GO:0045456 ! ecdysteroid biosynthetic process

[Term]
id: GO:0045998
name: positive regulation of ecdysteroid biosynthetic process
namespace: biological_process
def: "Any process that activates or increases the frequency, rate or extent of the chemical reactions and pathways resulting in the formation of ecdysteroids." [GOC:go_curators]
synonym: "activation of ecdysteroid biosynthetic process" NARROW []
synonym: "positive regulation of ecdysteroid anabolism" EXACT []
synonym: "positive regulation of ecdysteroid biosynthesis" EXACT []
synonym: "positive regulation of ecdysteroid formation" EXACT []
synonym: "positive regulation of ecdysteroid synthesis" EXACT []
synonym: "stimulation of ecdysteroid biosynthetic process" NARROW []
synonym: "up regulation of ecdysteroid biosynthetic process" EXACT []
synonym: "up-regulation of ecdysteroid biosynthetic process" EXACT []
synonym: "upregulation of ecdysteroid biosynthetic process" EXACT []
is_a: GO:0007554 ! regulation of ecdysteroid biosynthetic process
is_a: GO:0045966 ! positive regulation of ecdysteroid metabolic process
is_a: GO:0090031 ! positive regulation of steroid hormone biosynthetic process
relationship: positively_regulates GO:0045456 ! ecdysteroid biosynthetic process

[Term]
id: GO:0045999
name: negative regulation of ecdysteroid secretion
namespace: biological_process
def: "Any process that stops, prevents, or reduces the frequency, rate or extent of the regulated release of ecdysteroid." [GOC:go_curators]
synonym: "down regulation of ecdysteroid secretion" EXACT []
synonym: "down-regulation of ecdysteroid secretion" EXACT []
synonym: "downregulation of ecdysteroid secretion" EXACT []
synonym: "inhibition of ecdysteroid secretion" NARROW []
is_a: GO:0007555 ! regulation of ecdysteroid secretion
is_a: GO:2000832 ! negative regulation of steroid hormone secretion
relationship: negatively_regulates GO:0045457 ! ecdysteroid secretion

[Term]
id: GO:0046000
name: positive regulation of ecdysteroid secretion
namespace: biological_process
def: "Any process that activates or increases the frequency, rate or extent of the regulated release of ecdysteroid." [GOC:go_curators]
synonym: "activation of ecdysteroid secretion" NARROW []
synonym: "stimulation of ecdysteroid secretion" NARROW []
synonym: "up regulation of ecdysteroid secretion" EXACT []
synonym: "up-regulation of ecdysteroid secretion" EXACT []
synonym: "upregulation of ecdysteroid secretion" EXACT []
is_a: GO:0007555 ! regulation of ecdysteroid secretion
is_a: GO:2000833 ! positive regulation of steroid hormone secretion
relationship: positively_regulates GO:0045457 ! ecdysteroid secretion

[Term]
id: GO:0046001
name: negative regulation of preblastoderm mitotic cell cycle
namespace: biological_process
def: "Any process that stops, prevents or reduces the rate or extent of progression through the preblastoderm mitotic cell cycle." [GOC:dph, GOC:go_curators, GOC:tb]
synonym: "down regulation of progression through preblastoderm mitotic cell cycle" EXACT []
synonym: "down-regulation of progression through preblastoderm mitotic cell cycle" EXACT []
synonym: "downregulation of progression through preblastoderm mitotic cell cycle" EXACT []
synonym: "inhibition of progression through preblastoderm mitotic cell cycle" NARROW []
synonym: "negative regulation of preblastoderm mitotic cell cycle progression" EXACT []
synonym: "negative regulation of progression through preblastoderm mitotic cell cycle" EXACT [GOC:dph, GOC:tb]
is_a: GO:0007347 ! regulation of preblastoderm mitotic cell cycle
is_a: GO:0045976 ! negative regulation of mitotic cell cycle, embryonic
relationship: negatively_regulates GO:0035185 ! preblastoderm mitotic cell cycle

[Term]
id: GO:0046002
name: positive regulation of preblastoderm mitotic cell cycle
namespace: biological_process
def: "Any process that activates or increases the rate or extent of progression through the preblastoderm mitotic cell cycle." [GOC:dph, GOC:go_curators, GOC:tb]
synonym: "activation of progression through preblastoderm mitotic cell cycle" NARROW []
synonym: "positive regulation of preblastoderm mitotic cell cycle progression" EXACT []
synonym: "positive regulation of progression through preblastoderm mitotic cell cycle" EXACT [GOC:dph, GOC:tb]
synonym: "stimulation of progression through preblastoderm mitotic cell cycle" NARROW []
synonym: "up regulation of progression through preblastoderm mitotic cell cycle" EXACT []
synonym: "up-regulation of progression through preblastoderm mitotic cell cycle" EXACT []
synonym: "upregulation of progression through preblastoderm mitotic cell cycle" EXACT []
is_a: GO:0007347 ! regulation of preblastoderm mitotic cell cycle
is_a: GO:0045977 ! positive regulation of mitotic cell cycle, embryonic
relationship: positively_regulates GO:0035185 ! preblastoderm mitotic cell cycle

[Term]
id: GO:0046003
name: negative regulation of syncytial blastoderm mitotic cell cycle
namespace: biological_process
def: "Any process that stops, prevents or reduces the rate or extent of progression through the syncytial blastoderm mitotic cell cycle." [GOC:dph, GOC:go_curators, GOC:tb]
synonym: "down regulation of progression through syncytial blastoderm mitotic cell cycle" EXACT []
synonym: "down-regulation of progression through syncytial blastoderm mitotic cell cycle" EXACT []
synonym: "downregulation of progression through syncytial blastoderm mitotic cell cycle" EXACT []
synonym: "inhibition of progression through syncytial blastoderm mitotic cell cycle" NARROW []
synonym: "negative regulation of progression through syncytial blastoderm mitotic cell cycle" EXACT [GOC:dph, GOC:tb]
synonym: "negative regulation of syncytial blastoderm cell cycle progression" EXACT []
is_a: GO:0007348 ! regulation of syncytial blastoderm mitotic cell cycle
is_a: GO:0045976 ! negative regulation of mitotic cell cycle, embryonic
relationship: negatively_regulates GO:0035186 ! syncytial blastoderm mitotic cell cycle

[Term]
id: GO:0046004
name: positive regulation of syncytial blastoderm mitotic cell cycle
namespace: biological_process
def: "Any process that activates or increases the rate or extent of progression through the syncytial blastoderm mitotic cell cycle." [GOC:dph, GOC:go_curators, GOC:tb]
synonym: "activation of progression through syncytial blastoderm mitotic cell cycle" NARROW []
synonym: "positive regulation of progression through syncytial blastoderm mitotic cell cycle" EXACT [GOC:dph, GOC:tb]
synonym: "positive regulation of syncytial blastoderm cell cycle progression" EXACT []
synonym: "stimulation of progression through syncytial blastoderm mitotic cell cycle" NARROW []
synonym: "up regulation of progression through syncytial blastoderm mitotic cell cycle" EXACT []
synonym: "up-regulation of progression through syncytial blastoderm mitotic cell cycle" EXACT []
synonym: "upregulation of progression through syncytial blastoderm mitotic cell cycle" EXACT []
is_a: GO:0007348 ! regulation of syncytial blastoderm mitotic cell cycle
is_a: GO:0045977 ! positive regulation of mitotic cell cycle, embryonic
relationship: positively_regulates GO:0035186 ! syncytial blastoderm mitotic cell cycle

[Term]
id: GO:0046005
name: positive regulation of circadian sleep/wake cycle, REM sleep
namespace: biological_process
def: "Any process that activates or increases the duration or quality of rapid eye movement (REM) sleep." [GOC:go_curators]
synonym: "activation of circadian sleep/wake cycle, REM sleep" NARROW []
synonym: "positive regulation of REM sleep" EXACT []
synonym: "stimulation of circadian sleep/wake cycle, REM sleep" NARROW []
synonym: "up regulation of circadian sleep/wake cycle, REM sleep" EXACT []
synonym: "up-regulation of circadian sleep/wake cycle, REM sleep" EXACT []
synonym: "upregulation of circadian sleep/wake cycle, REM sleep" EXACT []
is_a: GO:0042320 ! regulation of circadian sleep/wake cycle, REM sleep
is_a: GO:0045938 ! positive regulation of circadian sleep/wake cycle, sleep
relationship: positively_regulates GO:0042747 ! circadian sleep/wake cycle, REM sleep

[Term]
id: GO:0046006
name: regulation of activated T cell proliferation
namespace: biological_process
def: "Any process that modulates the frequency, rate or extent of activated T cell proliferation." [GOC:go_curators]
synonym: "regulation of activated T lymphocyte proliferation" EXACT []
synonym: "regulation of activated T-cell proliferation" EXACT []
synonym: "regulation of activated T-lymphocyte proliferation" EXACT []
is_a: GO:0042129 ! regulation of T cell proliferation
relationship: regulates GO:0050798 ! activated T cell proliferation

[Term]
id: GO:0046007
name: negative regulation of activated T cell proliferation
namespace: biological_process
def: "Any process that stops, prevents or reduces the rate or extent of activated T cell proliferation." [GOC:go_curators]
synonym: "down regulation of activated T cell proliferation" EXACT []
synonym: "down-regulation of activated T cell proliferation" EXACT []
synonym: "downregulation of activated T cell proliferation" EXACT []
synonym: "inhibition of activated T cell proliferation" NARROW []
synonym: "negative regulation of activated T lymphocyte proliferation" EXACT []
synonym: "negative regulation of activated T-cell proliferation" EXACT []
synonym: "negative regulation of activated T-lymphocyte proliferation" EXACT []
is_a: GO:0042130 ! negative regulation of T cell proliferation
is_a: GO:0046006 ! regulation of activated T cell proliferation
relationship: negatively_regulates GO:0050798 ! activated T cell proliferation

[Term]
id: GO:0046008
name: regulation of female receptivity, post-mating
namespace: biological_process
def: "Any process that modulates the receptiveness of a female to male advances subsequent to mating." [GOC:go_curators]
is_a: GO:0045924 ! regulation of female receptivity

[Term]
id: GO:0046009
name: positive regulation of female receptivity, post-mating
namespace: biological_process
def: "Any process that increases the receptiveness of a female to male advances subsequent to mating." [GOC:go_curators]
synonym: "activation of female receptivity, post-mating" NARROW []
synonym: "stimulation of female receptivity, post-mating" NARROW []
synonym: "up regulation of female receptivity, post-mating" EXACT []
synonym: "up-regulation of female receptivity, post-mating" EXACT []
synonym: "upregulation of female receptivity, post-mating" EXACT []
is_a: GO:0045925 ! positive regulation of female receptivity
is_a: GO:0046008 ! regulation of female receptivity, post-mating

[Term]
id: GO:0046010
name: positive regulation of circadian sleep/wake cycle, non-REM sleep
namespace: biological_process
def: "Any process that activates or increases the duration or quality of non-rapid eye movement (NREM) sleep." [GOC:go_curators]
synonym: "activation of circadian sleep/wake cycle, non-REM sleep" NARROW []
synonym: "positive regulation of non-REM sleep" EXACT []
synonym: "stimulation of circadian sleep/wake cycle, non-REM sleep" NARROW []
synonym: "up regulation of circadian sleep/wake cycle, non-REM sleep" EXACT []
synonym: "up-regulation of circadian sleep/wake cycle, non-REM sleep" EXACT []
synonym: "upregulation of circadian sleep/wake cycle, non-REM sleep" EXACT []
is_a: GO:0045188 ! regulation of circadian sleep/wake cycle, non-REM sleep
is_a: GO:0045938 ! positive regulation of circadian sleep/wake cycle, sleep
relationship: positively_regulates GO:0042748 ! circadian sleep/wake cycle, non-REM sleep

[Term]
id: GO:0046011
name: regulation of oskar mRNA translation
namespace: biological_process
def: "Any process that modulates the frequency, rate or extent of oskar mRNA translation. To ensure the localization of Oskar protein at the posterior pole of the oocyte, translation of oskar mRNA is repressed during its transport to the posterior pole and activated upon localization of the mRNA at the posterior cortex." [GOC:go_curators, PMID:12538512]
is_a: GO:0006417 ! regulation of translation

[Term]
id: GO:0046012
name: positive regulation of oskar mRNA translation
namespace: biological_process
def: "Any process that activates or increases the frequency, rate or extent of oskar mRNA translation." [GOC:go_curators]
synonym: "activation of oskar mRNA translation" NARROW []
synonym: "stimulation of oskar mRNA translation" NARROW []
synonym: "up regulation of oskar mRNA translation" EXACT []
synonym: "up-regulation of oskar mRNA translation" EXACT []
synonym: "upregulation of oskar mRNA translation" EXACT []
is_a: GO:0045727 ! positive regulation of translation
is_a: GO:0046011 ! regulation of oskar mRNA translation

[Term]
id: GO:0046013
name: regulation of T cell homeostatic proliferation
namespace: biological_process
def: "Any process that modulates the frequency, rate or extent of resting T cell proliferation." [GOC:go_curators]
synonym: "regulation of resting T cell proliferation" EXACT []
synonym: "regulation of T lymphocyte homeostatic proliferation" EXACT []
synonym: "regulation of T-cell homeostatic proliferation" EXACT []
synonym: "regulation of T-lymphocyte homeostatic proliferation" EXACT []
is_a: GO:0032844 ! regulation of homeostatic process
is_a: GO:0042129 ! regulation of T cell proliferation
relationship: regulates GO:0001777 ! T cell homeostatic proliferation

[Term]
id: GO:0046014
name: negative regulation of T cell homeostatic proliferation
namespace: biological_process
def: "Any process that stops, prevents or reduces the rate or extent of resting T cell proliferation." [GOC:go_curators]
synonym: "down regulation of T cell homeostatic proliferation" EXACT []
synonym: "down-regulation of T cell homeostatic proliferation" EXACT []
synonym: "downregulation of T cell homeostatic proliferation" EXACT []
synonym: "inhibition of T cell homeostatic proliferation" NARROW []
synonym: "negative regulation of resting T cell proliferation" EXACT []
synonym: "negative regulation of T lymphocyte homeostatic proliferation" EXACT []
synonym: "negative regulation of T-cell homeostatic proliferation" EXACT []
synonym: "negative regulation of T-lymphocyte homeostatic proliferation" EXACT []
is_a: GO:0032845 ! negative regulation of homeostatic process
is_a: GO:0042130 ! negative regulation of T cell proliferation
is_a: GO:0046013 ! regulation of T cell homeostatic proliferation
relationship: negatively_regulates GO:0001777 ! T cell homeostatic proliferation

[Term]
id: GO:0046015
name: regulation of transcription by glucose
namespace: biological_process
def: "Any process involving glucose that modulates the frequency, rate or extent or transcription." [GOC:go_curators]
subset: gosubset_prok
is_a: GO:0006355 ! regulation of transcription, DNA-templated

[Term]
id: GO:0046016
name: positive regulation of transcription by glucose
namespace: biological_process
def: "Any process involving glucose that activates or increases the rate of transcription." [GOC:go_curators]
subset: gosubset_prok
synonym: "activation of transcription by glucose" NARROW []
synonym: "stimulation of transcription by glucose" NARROW []
synonym: "up regulation of transcription by glucose" EXACT []
synonym: "up-regulation of transcription by glucose" EXACT []
synonym: "upregulation of transcription by glucose" EXACT []
is_a: GO:0045991 ! carbon catabolite activation of transcription
is_a: GO:0046015 ! regulation of transcription by glucose

[Term]
id: GO:0046017
name: regulation of transcription from RNA polymerase I promoter during mitotic cell cycle
namespace: biological_process
def: "A cell cycle process that modulates the frequency, rate or extent of transcription from an RNA polymerase I promoter that occurs during the mitotic cell cycle." [GOC:go_curators]
synonym: "mitotic regulation of transcription from Pol I promoter" EXACT []
synonym: "regulation of transcription from Pol I promoter during mitosis" EXACT [GOC:dph, GOC:tb]
synonym: "regulation of transcription from RNA polymerase I promoter during mitosis" EXACT [GOC:dph, GOC:tb]
is_a: GO:0006356 ! regulation of transcription from RNA polymerase I promoter
is_a: GO:0045896 ! regulation of transcription during mitotic cell cycle

[Term]
id: GO:0046018
name: positive regulation of transcription from RNA polymerase I promoter during mitotic cell cycle
namespace: biological_process
def: "Any process that activates or increases the frequency, rate or extent of transcription from an RNA polymerase I promoter that occurs during the mitotic cell cycle." [GOC:go_curators]
synonym: "activation of transcription from RNA polymerase I promoter during mitosis" NARROW [GOC:mah]
synonym: "mitotic activation of transcription from Pol I promoter" EXACT []
synonym: "positive regulation of transcription from Pol I promoter during mitosis" EXACT [GOC:mah]
synonym: "positive regulation of transcription from RNA polymerase I promoter, mitotic" EXACT [GOC:mah]
synonym: "stimulation of transcription from RNA polymerase I promoter during mitosis" NARROW [GOC:mah]
synonym: "up regulation of transcription from RNA polymerase I promoter during mitosis" EXACT [GOC:mah]
synonym: "up-regulation of transcription from RNA polymerase I promoter during mitosis" EXACT [GOC:mah]
synonym: "upregulation of transcription from RNA polymerase I promoter during mitosis" EXACT [GOC:mah]
is_a: GO:0045897 ! positive regulation of transcription during mitotic cell cycle
is_a: GO:0045943 ! positive regulation of transcription from RNA polymerase I promoter
is_a: GO:0046017 ! regulation of transcription from RNA polymerase I promoter during mitotic cell cycle

[Term]
id: GO:0046019
name: regulation of transcription from RNA polymerase II promoter by pheromones
namespace: biological_process
def: "Any process involving pheromones that modulates the frequency, rate or extent or transcription from an RNA polymerase II promoter." [GOC:go_curators, GOC:txnOH]
synonym: "regulation of transcription from Pol II promoter by pheromones" EXACT []
is_a: GO:0006357 ! regulation of transcription from RNA polymerase II promoter
is_a: GO:0009373 ! regulation of transcription by pheromones

[Term]
id: GO:0046020
name: negative regulation of transcription from RNA polymerase II promoter by pheromones
namespace: biological_process
def: "Any process involving pheromones that stops, prevents or reduces the rate of transcription from an RNA polymerase II promoter." [GOC:go_curators]
synonym: "down regulation of transcription from RNA polymerase II promoter by pheromones" EXACT []
synonym: "down-regulation of transcription from RNA polymerase II promoter by pheromones" EXACT []
synonym: "downregulation of transcription from RNA polymerase II promoter by pheromones" EXACT []
synonym: "inhibition of transcription from RNA polymerase II promoter by pheromones" NARROW []
synonym: "negative regulation of transcription from Pol II promoter by pheromones" EXACT []
is_a: GO:0000122 ! negative regulation of transcription from RNA polymerase II promoter
is_a: GO:0045996 ! negative regulation of transcription by pheromones
is_a: GO:0046019 ! regulation of transcription from RNA polymerase II promoter by pheromones

[Term]
id: GO:0046021
name: regulation of transcription from RNA polymerase II promoter during mitotic cell cycle
namespace: biological_process
def: "A cell cycle process that modulates the frequency, rate or extent of transcription from an RNA polymerase II promoter that occurs during the mitotic cell cycle." [GOC:go_curators]
synonym: "mitotic regulation of transcription from Pol II promoter" EXACT []
synonym: "regulation of transcription from Pol II promoter, mitotic" EXACT []
synonym: "regulation of transcription from RNA polymerase II promoter during mitosis" EXACT [GOC:dph, GOC:tb]
is_a: GO:0006357 ! regulation of transcription from RNA polymerase II promoter
is_a: GO:0045896 ! regulation of transcription during mitotic cell cycle

[Term]
id: GO:0046022
name: positive regulation of transcription from RNA polymerase II promoter during mitotic cell cycle
namespace: biological_process
def: "Any process that activates or increases the frequency, rate or extent of transcription from an RNA polymerase II promoter that occurs during the mitotic cell cycle." [GOC:go_curators]
synonym: "activation of transcription from RNA polymerase II promoter during mitosis" NARROW [GOC:mah]
synonym: "mitotic activation of transcription from Pol II promoter" EXACT []
synonym: "positive regulation of transcription from Pol II promoter during mitosis" EXACT [GOC:mah]
synonym: "positive regulation of transcription from RNA polymerase II promoter, mitotic" EXACT [GOC:mah]
synonym: "stimulation of transcription from RNA polymerase II promoter during mitosis" NARROW [GOC:mah]
synonym: "up regulation of transcription from RNA polymerase II promoter during mitosis" EXACT [GOC:mah]
synonym: "up-regulation of transcription from RNA polymerase II promoter during mitosis" EXACT [GOC:mah]
synonym: "upregulation of transcription from RNA polymerase II promoter during mitosis" EXACT [GOC:mah]
is_a: GO:0045897 ! positive regulation of transcription during mitotic cell cycle
is_a: GO:0045944 ! positive regulation of transcription from RNA polymerase II promoter
is_a: GO:0046021 ! regulation of transcription from RNA polymerase II promoter during mitotic cell cycle

[Term]
id: GO:0046023
name: regulation of transcription from RNA polymerase III promoter during mitotic cell cycle
namespace: biological_process
def: "A cell cycle process that modulates the frequency, rate or extent of transcription from an RNA polymerase III promoter that occurs during the mitotic cell cycle." [GOC:go_curators]
synonym: "mitotic regulation of transcription from Pol III promoter" EXACT []
synonym: "regulation of transcription from Pol III promoter, mitotic" EXACT []
synonym: "regulation of transcription from RNA polymerase III promoter during mitosis" EXACT [GOC:dph, GOC:tb]
is_a: GO:0006359 ! regulation of transcription from RNA polymerase III promoter
is_a: GO:0045896 ! regulation of transcription during mitotic cell cycle

[Term]
id: GO:0046024
name: positive regulation of transcription from RNA polymerase III promoter during mitotic cell cycle
namespace: biological_process
def: "Any process that activates or increases the frequency, rate or extent of transcription from an RNA polymerase III that occurs during the mitotic cell cycle." [GOC:go_curators]
synonym: "activation of transcription from RNA polymerase III promoter during mitosis" NARROW [GOC:mah]
synonym: "mitotic activation of transcription from Pol III promoter" EXACT []
synonym: "positive regulation of transcription from Pol III promoter during mitosis" EXACT [GOC:mah]
synonym: "positive regulation of transcription from RNA polymerase III promoter, mitotic" EXACT [GOC:mah]
synonym: "stimulation of transcription from RNA polymerase III promoter during mitosis" NARROW [GOC:mah]
synonym: "up regulation of transcription from RNA polymerase III promoter during mitosis" EXACT [GOC:mah]
synonym: "up-regulation of transcription from RNA polymerase III promoter during mitosis" EXACT [GOC:mah]
synonym: "upregulation of transcription from RNA polymerase III promoter during mitosis" EXACT [GOC:mah]
is_a: GO:0045897 ! positive regulation of transcription during mitotic cell cycle
is_a: GO:0045945 ! positive regulation of transcription from RNA polymerase III promoter
is_a: GO:0046023 ! regulation of transcription from RNA polymerase III promoter during mitotic cell cycle

[Term]
id: GO:0046025
name: precorrin-6Y C5,15-methyltransferase (decarboxylating) activity
namespace: molecular_function
def: "Catalysis of the reaction: 2 S-adenosyl-L-methionine + precorrin-6Y = 2 S-adenosyl-L-homocysteine + precorrin-8X + CO2." [EC:2.1.1.132]
subset: gosubset_prok
synonym: "precorrin-6 methyltransferase activity" BROAD [EC:2.1.1.132]
synonym: "precorrin-6Y methylase activity" BROAD [EC:2.1.1.132]
synonym: "S-adenosyl-L-methionine:1-precorrin-6Y C5,15-methyltransferase (C-12-decarboxylating)" EXACT [EC:2.1.1.132]
xref: EC:2.1.1.132
xref: MetaCyc:2.1.1.132-RXN
xref: RHEA:17480
is_a: GO:0008757 ! S-adenosylmethionine-dependent methyltransferase activity

[Term]
id: GO:0046026
name: precorrin-4 C11-methyltransferase activity
namespace: molecular_function
def: "Catalysis of the reaction: S-adenosyl-L-methionine + precorrin-4 = S-adenosyl-L-homocysteine + precorrin 5." [EC:2.1.1.133]
subset: gosubset_prok
synonym: "CobM" RELATED [EC:2.1.1.133]
synonym: "S-adenosyl-L-methionine:precorrin-4 C11 methyltransferase activity" EXACT [EC:2.1.1.133]
xref: EC:2.1.1.133
xref: MetaCyc:2.1.1.133-RXN
xref: RHEA:22015
is_a: GO:0008757 ! S-adenosylmethionine-dependent methyltransferase activity

[Term]
id: GO:0046027
name: phospholipid:diacylglycerol acyltransferase activity
namespace: molecular_function
def: "Catalysis of the reaction: phospholipid + 1,2-diacylglycerol = lysophospholipid + triacylglycerol." [EC:2.3.1.158]
synonym: "PDAT activity" EXACT [EC:2.3.1.158]
synonym: "phospholipid:1,2-diacyl-sn-glycerol O-acyltransferase activity" EXACT [EC:2.3.1.158]
xref: EC:2.3.1.158
xref: MetaCyc:2.3.1.158-RXN
is_a: GO:0008080 ! N-acetyltransferase activity

[Term]
id: GO:0046028
name: electron transporter, transferring electrons from cytochrome b6/f complex of photosystem II activity
namespace: molecular_function
def: "Enables the directed movement of electrons from the cytochrome b6/f complex of photosystem II." [GOC:ai, ISBN:0716731363]
synonym: "plastocyanin" NARROW []
is_a: GO:0009055 ! electron transfer activity

[Term]
id: GO:0046029
name: mannitol dehydrogenase activity
namespace: molecular_function
def: "Catalysis of the reaction: D-mannitol + NAD(+) = D-mannose + H(+) + NADH." [EC:1.1.1.255, RHEA:15032]
synonym: "mannitol:NAD+ 1-oxidoreductase activity" EXACT [EC:1.1.1.255]
synonym: "MTD activity" EXACT [EC:1.1.1.255]
synonym: "NAD-dependent mannitol dehydrogenase activity" BROAD [EC:1.1.1.255]
xref: EC:1.1.1.255
xref: KEGG:R07135
xref: MetaCyc:1.1.1.255-RXN
xref: RHEA:15032
is_a: GO:0016616 ! oxidoreductase activity, acting on the CH-OH group of donors, NAD or NADP as acceptor
is_a: GO:0031320 ! hexitol dehydrogenase activity

[Term]
id: GO:0046030
name: inositol trisphosphate phosphatase activity
namespace: molecular_function
def: "Catalysis of the reaction: myo-inositol trisphosphate + H2O = myo-inositol bisphosphate + phosphate." [GOC:bf]
synonym: "inositol-1,4,5-trisphosphate phosphatase" NARROW []
synonym: "IP(3) phosphatase activity" EXACT []
synonym: "IP3 phosphatase activity" EXACT []
is_a: GO:0052745 ! inositol phosphate phosphatase activity

[Term]
id: GO:0046031
name: ADP metabolic process
namespace: biological_process
def: "The chemical reactions and pathways involving ADP, adenosine 5'-diphosphate." [GOC:go_curators]
subset: gosubset_prok
synonym: "ADP metabolism" EXACT []
is_a: GO:0009150 ! purine ribonucleotide metabolic process
is_a: GO:0009167 ! purine ribonucleoside monophosphate metabolic process
is_a: GO:0009179 ! purine ribonucleoside diphosphate metabolic process

[Term]
id: GO:0046032
name: ADP catabolic process
namespace: biological_process
def: "The chemical reactions and pathways resulting in the breakdown of ADP, adenosine 5'-diphosphate." [GOC:go_curators]
subset: gosubset_prok
synonym: "ADP breakdown" EXACT []
synonym: "ADP catabolism" EXACT []
synonym: "ADP degradation" EXACT []
is_a: GO:0009154 ! purine ribonucleotide catabolic process
is_a: GO:0009169 ! purine ribonucleoside monophosphate catabolic process
is_a: GO:0009181 ! purine ribonucleoside diphosphate catabolic process
is_a: GO:0046031 ! ADP metabolic process

[Term]
id: GO:0046033
name: AMP metabolic process
namespace: biological_process
def: "The chemical reactions and pathways involving AMP, adenosine monophosphate." [GOC:go_curators]
subset: gosubset_prok
synonym: "adenylate forming enzyme activity" RELATED []
synonym: "AMP metabolism" EXACT []
is_a: GO:0009150 ! purine ribonucleotide metabolic process
is_a: GO:0009167 ! purine ribonucleoside monophosphate metabolic process

[Term]
id: GO:0046034
name: ATP metabolic process
namespace: biological_process
def: "The chemical reactions and pathways involving ATP, adenosine triphosphate, a universally important coenzyme and enzyme regulator." [GOC:go_curators]
subset: gosubset_prok
synonym: "ATP metabolism" EXACT []
is_a: GO:0009150 ! purine ribonucleotide metabolic process
is_a: GO:0009167 ! purine ribonucleoside monophosphate metabolic process
is_a: GO:0009205 ! purine ribonucleoside triphosphate metabolic process

[Term]
id: GO:0046035
name: CMP metabolic process
namespace: biological_process
def: "The chemical reactions and pathways involving CMP, cytidine monophosphate." [GOC:go_curators]
subset: gosubset_prok
synonym: "CMP metabolism" EXACT []
is_a: GO:0009173 ! pyrimidine ribonucleoside monophosphate metabolic process
is_a: GO:0009218 ! pyrimidine ribonucleotide metabolic process
is_a: GO:0046131 ! pyrimidine ribonucleoside metabolic process

[Term]
id: GO:0046036
name: CTP metabolic process
namespace: biological_process
alt_id: GO:0006243
def: "The chemical reactions and pathways involving CTP, cytidine triphosphate." [GOC:go_curators]
subset: gosubset_prok
synonym: "CTP deamination" NARROW []
synonym: "CTP metabolism" EXACT []
is_a: GO:0009208 ! pyrimidine ribonucleoside triphosphate metabolic process
is_a: GO:0009218 ! pyrimidine ribonucleotide metabolic process
is_a: GO:0046131 ! pyrimidine ribonucleoside metabolic process

[Term]
id: GO:0046037
name: GMP metabolic process
namespace: biological_process
def: "The chemical reactions and pathways involving GMP, guanosine monophosphate." [GOC:go_curators]
subset: gosubset_prok
synonym: "GMP metabolism" EXACT []
is_a: GO:0009150 ! purine ribonucleotide metabolic process
is_a: GO:0009167 ! purine ribonucleoside monophosphate metabolic process
is_a: GO:1901068 ! guanosine-containing compound metabolic process

[Term]
id: GO:0046038
name: GMP catabolic process
namespace: biological_process
def: "The chemical reactions and pathways resulting in the breakdown of GMP, guanosine monophosphate." [GOC:go_curators]
subset: gosubset_prok
synonym: "GMP breakdown" EXACT []
synonym: "GMP catabolism" EXACT []
synonym: "GMP degradation" EXACT []
is_a: GO:0009154 ! purine ribonucleotide catabolic process
is_a: GO:0009169 ! purine ribonucleoside monophosphate catabolic process
is_a: GO:0046037 ! GMP metabolic process
is_a: GO:1901069 ! guanosine-containing compound catabolic process

[Term]
id: GO:0046039
name: GTP metabolic process
namespace: biological_process
def: "The chemical reactions and pathways involving GTP, guanosine triphosphate." [GOC:go_curators]
subset: gosubset_prok
synonym: "GTP metabolism" EXACT []
is_a: GO:0009150 ! purine ribonucleotide metabolic process
is_a: GO:0009205 ! purine ribonucleoside triphosphate metabolic process
is_a: GO:1901068 ! guanosine-containing compound metabolic process

[Term]
id: GO:0046040
name: IMP metabolic process
namespace: biological_process
def: "The chemical reactions and pathways involving IMP, inosine monophosphate." [GOC:go_curators]
subset: gosubset_prok
synonym: "IMP metabolism" EXACT []
is_a: GO:0009150 ! purine ribonucleotide metabolic process
is_a: GO:0009167 ! purine ribonucleoside monophosphate metabolic process

[Term]
id: GO:0046041
name: ITP metabolic process
namespace: biological_process
def: "The chemical reactions and pathways involving ITP, inosine triphosphate." [GOC:go_curators]
subset: gosubset_prok
synonym: "ITP metabolism" EXACT []
is_a: GO:0009150 ! purine ribonucleotide metabolic process
is_a: GO:0009205 ! purine ribonucleoside triphosphate metabolic process

[Term]
id: GO:0046042
name: ITP biosynthetic process
namespace: biological_process
def: "The chemical reactions and pathways resulting in the formation of ITP, inosine triphosphate." [GOC:go_curators]
subset: gosubset_prok
synonym: "ITP anabolism" EXACT []
synonym: "ITP biosynthesis" EXACT []
synonym: "ITP formation" EXACT []
synonym: "ITP synthesis" EXACT []
is_a: GO:0009152 ! purine ribonucleotide biosynthetic process
is_a: GO:0009206 ! purine ribonucleoside triphosphate biosynthetic process
is_a: GO:0046041 ! ITP metabolic process

[Term]
id: GO:0046043
name: TDP metabolic process
namespace: biological_process
def: "The chemical reactions and pathways involving TDP, ribosylthymine diphosphate." [GOC:go_curators]
subset: gosubset_prok
synonym: "TDP metabolism" EXACT []
is_a: GO:0009193 ! pyrimidine ribonucleoside diphosphate metabolic process
is_a: GO:0009218 ! pyrimidine ribonucleotide metabolic process

[Term]
id: GO:0046044
name: TMP metabolic process
namespace: biological_process
def: "The chemical reactions and pathways involving TMP, ribosylthymine monophosphate." [GOC:go_curators]
subset: gosubset_prok
synonym: "TMP metabolism" EXACT []
is_a: GO:0009173 ! pyrimidine ribonucleoside monophosphate metabolic process
is_a: GO:0009218 ! pyrimidine ribonucleotide metabolic process

[Term]
id: GO:0046045
name: TMP catabolic process
namespace: biological_process
def: "The chemical reactions and pathways resulting in the breakdown of TMP, ribosylthymine monophosphate." [GOC:go_curators]
subset: gosubset_prok
synonym: "TMP breakdown" EXACT []
synonym: "TMP catabolism" EXACT []
synonym: "TMP degradation" EXACT []
is_a: GO:0009056 ! catabolic process
is_a: GO:0046044 ! TMP metabolic process

[Term]
id: GO:0046046
name: TTP metabolic process
namespace: biological_process
def: "The chemical reactions and pathways involving TTP, ribosylthymine triphosphate." [GOC:go_curators]
subset: gosubset_prok
synonym: "TTP metabolism" EXACT []
is_a: GO:0009208 ! pyrimidine ribonucleoside triphosphate metabolic process
is_a: GO:0009218 ! pyrimidine ribonucleotide metabolic process

[Term]
id: GO:0046047
name: TTP catabolic process
namespace: biological_process
def: "The chemical reactions and pathways resulting in the breakdown of TTP, ribosylthymine triphosphate." [GOC:go_curators]
subset: gosubset_prok
synonym: "TTP breakdown" EXACT []
synonym: "TTP catabolism" EXACT []
synonym: "TTP degradation" EXACT []
synonym: "TTP hydrolysis" EXACT []
is_a: GO:0009210 ! pyrimidine ribonucleoside triphosphate catabolic process
is_a: GO:0009222 ! pyrimidine ribonucleotide catabolic process
is_a: GO:0046046 ! TTP metabolic process

[Term]
id: GO:0046048
name: UDP metabolic process
namespace: biological_process
def: "The chemical reactions and pathways involving UDP, uridine (5'-)diphosphate." [GOC:go_curators]
subset: gosubset_prok
synonym: "UDP metabolism" EXACT []
is_a: GO:0009193 ! pyrimidine ribonucleoside diphosphate metabolic process
is_a: GO:0009218 ! pyrimidine ribonucleotide metabolic process
is_a: GO:0046131 ! pyrimidine ribonucleoside metabolic process

[Term]
id: GO:0046049
name: UMP metabolic process
namespace: biological_process
def: "The chemical reactions and pathways involving UMP, uridine monophosphate." [GOC:go_curators]
subset: gosubset_prok
synonym: "UMP metabolism" EXACT []
is_a: GO:0009173 ! pyrimidine ribonucleoside monophosphate metabolic process
is_a: GO:0009218 ! pyrimidine ribonucleotide metabolic process
is_a: GO:0046131 ! pyrimidine ribonucleoside metabolic process

[Term]
id: GO:0046050
name: UMP catabolic process
namespace: biological_process
def: "The chemical reactions and pathways resulting in the breakdown of UMP, uridine monophosphate." [GOC:go_curators]
subset: gosubset_prok
synonym: "UMP breakdown" EXACT []
synonym: "UMP catabolism" EXACT []
synonym: "UMP degradation" EXACT []
is_a: GO:0009175 ! pyrimidine ribonucleoside monophosphate catabolic process
is_a: GO:0009222 ! pyrimidine ribonucleotide catabolic process
is_a: GO:0046049 ! UMP metabolic process
is_a: GO:0046133 ! pyrimidine ribonucleoside catabolic process

[Term]
id: GO:0046051
name: UTP metabolic process
namespace: biological_process
def: "The chemical reactions and pathways involving UTP, uridine (5'-)triphosphate." [GOC:go_curators]
subset: gosubset_prok
synonym: "UTP metabolism" EXACT []
is_a: GO:0009208 ! pyrimidine ribonucleoside triphosphate metabolic process
is_a: GO:0009218 ! pyrimidine ribonucleotide metabolic process
is_a: GO:0046131 ! pyrimidine ribonucleoside metabolic process

[Term]
id: GO:0046052
name: UTP catabolic process
namespace: biological_process
def: "The chemical reactions and pathways resulting in the breakdown of UTP, uridine (5'-)triphosphate." [GOC:go_curators]
subset: gosubset_prok
synonym: "UTP breakdown" EXACT []
synonym: "UTP catabolism" EXACT []
synonym: "UTP degradation" EXACT []
synonym: "UTP hydrolysis" EXACT []
is_a: GO:0009210 ! pyrimidine ribonucleoside triphosphate catabolic process
is_a: GO:0009222 ! pyrimidine ribonucleotide catabolic process
is_a: GO:0046051 ! UTP metabolic process
is_a: GO:0046133 ! pyrimidine ribonucleoside catabolic process

[Term]
id: GO:0046053
name: dAMP metabolic process
namespace: biological_process
def: "The chemical reactions and pathways involving dAMP, deoxyadenosine monophosphate (2'-deoxyadenosine 5'-phosphate)." [GOC:go_curators]
subset: gosubset_prok
synonym: "dAMP metabolism" EXACT []
is_a: GO:0009151 ! purine deoxyribonucleotide metabolic process
is_a: GO:0009170 ! purine deoxyribonucleoside monophosphate metabolic process

[Term]
id: GO:0046054
name: dGMP metabolic process
namespace: biological_process
def: "The chemical reactions and pathways involving dGMP, deoxyguanosine monophosphate (2'-deoxyguanosine 5'-phosphate)." [GOC:go_curators]
subset: gosubset_prok
synonym: "dGMP metabolism" EXACT []
is_a: GO:0009151 ! purine deoxyribonucleotide metabolic process
is_a: GO:0009170 ! purine deoxyribonucleoside monophosphate metabolic process

[Term]
id: GO:0046055
name: dGMP catabolic process
namespace: biological_process
def: "The chemical reactions and pathways resulting in the breakdown of dGMP, deoxyguanosine monophosphate (2'-deoxyguanosine 5'-phosphate)." [GOC:go_curators]
subset: gosubset_prok
synonym: "dGMP breakdown" EXACT []
synonym: "dGMP catabolism" EXACT []
synonym: "dGMP degradation" EXACT []
is_a: GO:0009155 ! purine deoxyribonucleotide catabolic process
is_a: GO:0009172 ! purine deoxyribonucleoside monophosphate catabolic process
is_a: GO:0046054 ! dGMP metabolic process

[Term]
id: GO:0046056
name: dADP metabolic process
namespace: biological_process
def: "The chemical reactions and pathways involving dADP, deoxyadenosine diphosphate (2'-deoxyadenosine 5'-diphosphate)." [GOC:go_curators]
subset: gosubset_prok
synonym: "dADP metabolism" EXACT []
is_a: GO:0009151 ! purine deoxyribonucleotide metabolic process
is_a: GO:0009182 ! purine deoxyribonucleoside diphosphate metabolic process

[Term]
id: GO:0046057
name: dADP catabolic process
namespace: biological_process
def: "The chemical reactions and pathways resulting in the breakdown of dADP, deoxyadenosine diphosphate (2'-deoxyadenosine 5'-diphosphate)." [GOC:go_curators]
subset: gosubset_prok
synonym: "dADP breakdown" EXACT []
synonym: "dADP catabolism" EXACT []
synonym: "dADP degradation" EXACT []
is_a: GO:0009155 ! purine deoxyribonucleotide catabolic process
is_a: GO:0009184 ! purine deoxyribonucleoside diphosphate catabolic process
is_a: GO:0046056 ! dADP metabolic process

[Term]
id: GO:0046058
name: cAMP metabolic process
namespace: biological_process
def: "The chemical reactions and pathways involving the nucleotide cAMP (cyclic AMP, adenosine 3',5'-cyclophosphate)." [GOC:go_curators]
subset: gosubset_prok
synonym: "3',5' cAMP metabolic process" EXACT []
synonym: "3',5' cAMP metabolism" EXACT []
synonym: "3',5'-cAMP metabolic process" EXACT []
synonym: "3',5'-cAMP metabolism" EXACT []
synonym: "adenosine 3',5'-cyclophosphate metabolic process" EXACT []
synonym: "adenosine 3',5'-cyclophosphate metabolism" EXACT []
synonym: "cAMP generating peptide activity" RELATED []
synonym: "cAMP metabolism" EXACT []
synonym: "cyclic AMP metabolic process" EXACT []
synonym: "cyclic AMP metabolism" EXACT []
is_a: GO:0009150 ! purine ribonucleotide metabolic process
is_a: GO:0009187 ! cyclic nucleotide metabolic process

[Term]
id: GO:0046059
name: dAMP catabolic process
namespace: biological_process
def: "The chemical reactions and pathways resulting in the breakdown of dAMP, deoxyadenosine monophosphate (2'-deoxyadenosine 5'-phosphate)." [GOC:go_curators]
subset: gosubset_prok
synonym: "dAMP breakdown" EXACT []
synonym: "dAMP catabolism" EXACT []
synonym: "dAMP degradation" EXACT []
is_a: GO:0009155 ! purine deoxyribonucleotide catabolic process
is_a: GO:0009172 ! purine deoxyribonucleoside monophosphate catabolic process
is_a: GO:0046053 ! dAMP metabolic process

[Term]
id: GO:0046060
name: dATP metabolic process
namespace: biological_process
def: "The chemical reactions and pathways involving dATP, deoxyadenosine triphosphate (2'-deoxyadenosine 5'-triphosphate)." [GOC:go_curators]
subset: gosubset_prok
synonym: "dATP metabolism" EXACT []
is_a: GO:0009151 ! purine deoxyribonucleotide metabolic process
is_a: GO:0009215 ! purine deoxyribonucleoside triphosphate metabolic process

[Term]
id: GO:0046061
name: dATP catabolic process
namespace: biological_process
def: "The chemical reactions and pathways resulting in the breakdown of dATP, deoxyadenosine triphosphate (2'-deoxyadenosine 5'-triphosphate)." [GOC:go_curators]
subset: gosubset_prok
synonym: "dATP breakdown" EXACT []
synonym: "dATP catabolism" EXACT []
synonym: "dATP degradation" EXACT []
is_a: GO:0009155 ! purine deoxyribonucleotide catabolic process
is_a: GO:0009217 ! purine deoxyribonucleoside triphosphate catabolic process
is_a: GO:0046060 ! dATP metabolic process

[Term]
id: GO:0046062
name: dCDP metabolic process
namespace: biological_process
def: "The chemical reactions and pathways involving dCDP, deoxycytidine 5'-diphosphate." [GOC:go_curators]
subset: gosubset_prok
synonym: "dCDP metabolism" EXACT []
is_a: GO:0009196 ! pyrimidine deoxyribonucleoside diphosphate metabolic process
is_a: GO:0009219 ! pyrimidine deoxyribonucleotide metabolic process

[Term]
id: GO:0046063
name: dCMP metabolic process
namespace: biological_process
def: "The chemical reactions and pathways involving dCMP, deoxycytidine monophosphate." [GOC:go_curators]
subset: gosubset_prok
synonym: "dCMP metabolism" EXACT []
is_a: GO:0009176 ! pyrimidine deoxyribonucleoside monophosphate metabolic process
is_a: GO:0009219 ! pyrimidine deoxyribonucleotide metabolic process

[Term]
id: GO:0046064
name: dCMP biosynthetic process
namespace: biological_process
def: "The chemical reactions and pathways resulting in the formation of dCMP, deoxycytidine monophosphate." [GOC:go_curators]
subset: gosubset_prok
synonym: "dCMP anabolism" EXACT []
synonym: "dCMP biosynthesis" EXACT []
synonym: "dCMP formation" EXACT []
synonym: "dCMP synthesis" EXACT []
is_a: GO:0009177 ! pyrimidine deoxyribonucleoside monophosphate biosynthetic process
is_a: GO:0009221 ! pyrimidine deoxyribonucleotide biosynthetic process
is_a: GO:0046063 ! dCMP metabolic process

[Term]
id: GO:0046065
name: dCTP metabolic process
namespace: biological_process
def: "The chemical reactions and pathways involving dCTP, deoxycytidine triphosphate." [GOC:go_curators]
subset: gosubset_prok
synonym: "dCTP metabolism" EXACT []
is_a: GO:0009211 ! pyrimidine deoxyribonucleoside triphosphate metabolic process
is_a: GO:0009219 ! pyrimidine deoxyribonucleotide metabolic process

[Term]
id: GO:0046066
name: dGDP metabolic process
namespace: biological_process
def: "The chemical reactions and pathways involving dGDP, deoxyguanosine diphosphate, (2'-deoxyguanosine 5'-diphosphate)." [GOC:go_curators]
subset: gosubset_prok
synonym: "dGDP metabolism" EXACT []
is_a: GO:0009151 ! purine deoxyribonucleotide metabolic process
is_a: GO:0009182 ! purine deoxyribonucleoside diphosphate metabolic process

[Term]
id: GO:0046067
name: dGDP catabolic process
namespace: biological_process
def: "The chemical reactions and pathways resulting in the breakdown of dGDP, deoxyguanosine diphosphate, (2'-deoxyguanosine 5'-diphosphate)." [GOC:go_curators]
subset: gosubset_prok
synonym: "dGDP breakdown" EXACT []
synonym: "dGDP catabolism" EXACT []
synonym: "dGDP degradation" EXACT []
is_a: GO:0009155 ! purine deoxyribonucleotide catabolic process
is_a: GO:0009184 ! purine deoxyribonucleoside diphosphate catabolic process
is_a: GO:0046066 ! dGDP metabolic process

[Term]
id: GO:0046068
name: cGMP metabolic process
namespace: biological_process
def: "The chemical reactions and pathways involving cyclic GMP, guanosine 3',5'-phosphate." [GOC:go_curators]
subset: gosubset_prok
synonym: "cGMP metabolism" EXACT []
is_a: GO:0009150 ! purine ribonucleotide metabolic process
is_a: GO:0009187 ! cyclic nucleotide metabolic process

[Term]
id: GO:0046069
name: cGMP catabolic process
namespace: biological_process
def: "The chemical reactions and pathways resulting in the breakdown of cyclic GMP, guanosine 3',5'-phosphate." [GOC:go_curators]
subset: gosubset_prok
synonym: "cGMP breakdown" EXACT []
synonym: "cGMP catabolism" EXACT []
synonym: "cGMP degradation" EXACT []
is_a: GO:0009154 ! purine ribonucleotide catabolic process
is_a: GO:0009214 ! cyclic nucleotide catabolic process
is_a: GO:0046068 ! cGMP metabolic process

[Term]
id: GO:0046070
name: dGTP metabolic process
namespace: biological_process
def: "The chemical reactions and pathways involving dGTP, guanosine triphosphate." [GOC:go_curators]
subset: gosubset_prok
synonym: "dGTP metabolism" EXACT []
is_a: GO:0009151 ! purine deoxyribonucleotide metabolic process
is_a: GO:0009215 ! purine deoxyribonucleoside triphosphate metabolic process

[Term]
id: GO:0046071
name: dGTP biosynthetic process
namespace: biological_process
def: "The chemical reactions and pathways resulting in the formation of dGTP, guanosine triphosphate." [GOC:go_curators]
subset: gosubset_prok
synonym: "dGTP anabolism" EXACT []
synonym: "dGTP biosynthesis" EXACT []
synonym: "dGTP formation" EXACT []
synonym: "dGTP synthesis" EXACT []
is_a: GO:0009153 ! purine deoxyribonucleotide biosynthetic process
is_a: GO:0009216 ! purine deoxyribonucleoside triphosphate biosynthetic process
is_a: GO:0046070 ! dGTP metabolic process

[Term]
id: GO:0046072
name: dTDP metabolic process
namespace: biological_process
def: "The chemical reactions and pathways involving dTDP, deoxyribosylthymine diphosphate." [GOC:go_curators]
subset: gosubset_prok
synonym: "dTDP metabolism" EXACT []
is_a: GO:0009196 ! pyrimidine deoxyribonucleoside diphosphate metabolic process
is_a: GO:0009219 ! pyrimidine deoxyribonucleotide metabolic process

[Term]
id: GO:0046073
name: dTMP metabolic process
namespace: biological_process
def: "The chemical reactions and pathways involving dTMP, deoxyribosylthymine monophosphate (2'-deoxyribosylthymine 5'-phosphate)." [GOC:go_curators]
subset: gosubset_prok
synonym: "dTMP metabolism" EXACT []
is_a: GO:0009176 ! pyrimidine deoxyribonucleoside monophosphate metabolic process
is_a: GO:0009219 ! pyrimidine deoxyribonucleotide metabolic process

[Term]
id: GO:0046074
name: dTMP catabolic process
namespace: biological_process
def: "The chemical reactions and pathways resulting in the breakdown of dTMP, deoxyribosylthymine monophosphate." [GOC:go_curators]
subset: gosubset_prok
synonym: "dTMP breakdown" EXACT []
synonym: "dTMP catabolism" EXACT []
synonym: "dTMP degradation" EXACT []
is_a: GO:0009178 ! pyrimidine deoxyribonucleoside monophosphate catabolic process
is_a: GO:0009223 ! pyrimidine deoxyribonucleotide catabolic process
is_a: GO:0046073 ! dTMP metabolic process

[Term]
id: GO:0046075
name: dTTP metabolic process
namespace: biological_process
def: "The chemical reactions and pathways involving dTTP, deoxyribosylthymine triphosphate." [GOC:go_curators]
subset: gosubset_prok
synonym: "dTTP metabolism" EXACT []
is_a: GO:0009211 ! pyrimidine deoxyribonucleoside triphosphate metabolic process
is_a: GO:0009219 ! pyrimidine deoxyribonucleotide metabolic process

[Term]
id: GO:0046076
name: dTTP catabolic process
namespace: biological_process
def: "The chemical reactions and pathways resulting in the breakdown of dTTP, deoxyribosylthymine triphosphate." [GOC:go_curators]
subset: gosubset_prok
synonym: "dTTP breakdown" EXACT []
synonym: "dTTP catabolism" EXACT []
synonym: "dTTP degradation" EXACT []
is_a: GO:0009213 ! pyrimidine deoxyribonucleoside triphosphate catabolic process
is_a: GO:0009223 ! pyrimidine deoxyribonucleotide catabolic process
is_a: GO:0046075 ! dTTP metabolic process

[Term]
id: GO:0046077
name: dUDP metabolic process
namespace: biological_process
def: "The chemical reactions and pathways involving dUDP, deoxyuridine (5'-)diphosphate." [GOC:go_curators]
subset: gosubset_prok
synonym: "dUDP metabolism" EXACT []
is_a: GO:0009196 ! pyrimidine deoxyribonucleoside diphosphate metabolic process
is_a: GO:0009219 ! pyrimidine deoxyribonucleotide metabolic process

[Term]
id: GO:0046078
name: dUMP metabolic process
namespace: biological_process
def: "The chemical reactions and pathways involving dUMP, deoxyuridine (5'-)monophosphate (2'-deoxyuridine 5'-phosphate)." [GOC:go_curators]
subset: gosubset_prok
synonym: "dUMP metabolism" EXACT []
is_a: GO:0009176 ! pyrimidine deoxyribonucleoside monophosphate metabolic process
is_a: GO:0009219 ! pyrimidine deoxyribonucleotide metabolic process

[Term]
id: GO:0046079
name: dUMP catabolic process
namespace: biological_process
def: "The chemical reactions and pathways resulting in the breakdown of dUMP, deoxyuridine (5'-)monophosphate." [GOC:go_curators]
subset: gosubset_prok
synonym: "dUMP breakdown" EXACT []
synonym: "dUMP catabolism" EXACT []
synonym: "dUMP degradation" EXACT []
is_a: GO:0009178 ! pyrimidine deoxyribonucleoside monophosphate catabolic process
is_a: GO:0009223 ! pyrimidine deoxyribonucleotide catabolic process
is_a: GO:0046078 ! dUMP metabolic process

[Term]
id: GO:0046080
name: dUTP metabolic process
namespace: biological_process
def: "The chemical reactions and pathways involving dUTP, deoxyuridine (5'-)triphosphate." [GOC:go_curators]
subset: gosubset_prok
synonym: "dUTP metabolism" EXACT []
is_a: GO:0009211 ! pyrimidine deoxyribonucleoside triphosphate metabolic process
is_a: GO:0009219 ! pyrimidine deoxyribonucleotide metabolic process

[Term]
id: GO:0046081
name: dUTP catabolic process
namespace: biological_process
def: "The chemical reactions and pathways resulting in the breakdown of dUTP, deoxyuridine (5'-)triphosphate." [GOC:go_curators]
subset: gosubset_prok
synonym: "dUTP breakdown" EXACT []
synonym: "dUTP catabolism" EXACT []
synonym: "dUTP degradation" EXACT []
is_a: GO:0009213 ! pyrimidine deoxyribonucleoside triphosphate catabolic process
is_a: GO:0009223 ! pyrimidine deoxyribonucleotide catabolic process
is_a: GO:0046080 ! dUTP metabolic process

[Term]
id: GO:0046082
name: 5-methylcytosine biosynthetic process
namespace: biological_process
def: "The chemical reactions and pathways resulting in the formation of 5-methylcytosine, a methylated base of DNA." [GOC:go_curators]
subset: gosubset_prok
synonym: "5-methylcytosine anabolism" EXACT []
synonym: "5-methylcytosine biosynthesis" EXACT []
synonym: "5-methylcytosine formation" EXACT []
synonym: "5-methylcytosine synthesis" EXACT []
is_a: GO:0019438 ! aromatic compound biosynthetic process
is_a: GO:0019857 ! 5-methylcytosine metabolic process
is_a: GO:0072528 ! pyrimidine-containing compound biosynthetic process

[Term]
id: GO:0046083
name: adenine metabolic process
namespace: biological_process
def: "The chemical reactions and pathways involving adenine, 6-aminopurine, one of the five main bases found in nucleic acids and a component of numerous important derivatives of its corresponding ribonucleoside, adenosine." [GOC:go_curators]
subset: gosubset_prok
synonym: "adenine metabolism" EXACT []
is_a: GO:0006144 ! purine nucleobase metabolic process

[Term]
id: GO:0046084
name: adenine biosynthetic process
namespace: biological_process
def: "The chemical reactions and pathways resulting in the formation of adenine, 6-aminopurine, one of the five main bases found in nucleic acids and a component of numerous important derivatives of its corresponding ribonucleoside, adenosine." [GOC:go_curators]
subset: gosubset_prok
synonym: "adenine anabolism" EXACT []
synonym: "adenine biosynthesis" EXACT []
synonym: "adenine formation" EXACT []
synonym: "adenine synthesis" EXACT []
is_a: GO:0009113 ! purine nucleobase biosynthetic process
is_a: GO:0046083 ! adenine metabolic process

[Term]
id: GO:0046085
name: adenosine metabolic process
namespace: biological_process
def: "The chemical reactions and pathways involving adenosine, adenine riboside, a ribonucleoside found widely distributed in cells of every type as the free nucleoside and in combination in nucleic acids and various nucleoside coenzymes." [GOC:go_curators]
subset: gosubset_prok
synonym: "adenosine metabolism" EXACT []
is_a: GO:0046128 ! purine ribonucleoside metabolic process

[Term]
id: GO:0046086
name: adenosine biosynthetic process
namespace: biological_process
def: "The chemical reactions and pathways resulting in the formation of adenosine, adenine riboside, a ribonucleoside found widely distributed in cells of every type as the free nucleoside and in combination in nucleic acids and various nucleoside coenzymes." [GOC:go_curators]
subset: gosubset_prok
synonym: "adenosine anabolism" EXACT []
synonym: "adenosine biosynthesis" EXACT []
synonym: "adenosine formation" EXACT []
synonym: "adenosine synthesis" EXACT []
is_a: GO:0046085 ! adenosine metabolic process
is_a: GO:0046129 ! purine ribonucleoside biosynthetic process

[Term]
id: GO:0046087
name: cytidine metabolic process
namespace: biological_process
def: "The chemical reactions and pathways involving cytidine, cytosine riboside, a widely distributed nucleoside." [GOC:go_curators]
subset: gosubset_prok
synonym: "cytidine metabolism" EXACT []
is_a: GO:0046131 ! pyrimidine ribonucleoside metabolic process

[Term]
id: GO:0046088
name: cytidine biosynthetic process
namespace: biological_process
def: "The chemical reactions and pathways resulting in the formation of cytidine, cytosine riboside, a widely distributed nucleoside." [GOC:go_curators]
subset: gosubset_prok
synonym: "cytidine anabolism" EXACT []
synonym: "cytidine biosynthesis" EXACT []
synonym: "cytidine formation" EXACT []
synonym: "cytidine synthesis" EXACT []
is_a: GO:0046087 ! cytidine metabolic process
is_a: GO:0046132 ! pyrimidine ribonucleoside biosynthetic process

[Term]
id: GO:0046089
name: cytosine biosynthetic process
namespace: biological_process
def: "The chemical reactions and pathways resulting in the formation of cytosine, 4-amino-2-hydroxypyrimidine, a pyrimidine derivative that is one of the five main bases found in nucleic acids; it occurs widely in cytidine derivatives." [GOC:go_curators]
subset: gosubset_prok
synonym: "cytosine anabolism" EXACT []
synonym: "cytosine biosynthesis" EXACT []
synonym: "cytosine formation" EXACT []
synonym: "cytosine synthesis" EXACT []
is_a: GO:0019438 ! aromatic compound biosynthetic process
is_a: GO:0019856 ! pyrimidine nucleobase biosynthetic process
is_a: GO:0019858 ! cytosine metabolic process

[Term]
id: GO:0046090
name: deoxyadenosine metabolic process
namespace: biological_process
def: "The chemical reactions and pathways involving deoxyadenosine, 2-deoxyribosyladenine, one of the four major nucleosides of DNA." [GOC:go_curators]
subset: gosubset_prok
synonym: "deoxyadenosine metabolism" EXACT []
is_a: GO:0046122 ! purine deoxyribonucleoside metabolic process

[Term]
id: GO:0046091
name: deoxyadenosine biosynthetic process
namespace: biological_process
def: "The chemical reactions and pathways resulting in the formation of deoxyadenosine, 2-deoxyribosyladenine, one of the four major nucleosides of DNA." [GOC:go_curators]
subset: gosubset_prok
synonym: "deoxyadenosine anabolism" EXACT []
synonym: "deoxyadenosine biosynthesis" EXACT []
synonym: "deoxyadenosine formation" EXACT []
synonym: "deoxyadenosine synthesis" EXACT []
is_a: GO:0046090 ! deoxyadenosine metabolic process
is_a: GO:0046123 ! purine deoxyribonucleoside biosynthetic process

[Term]
id: GO:0046092
name: deoxycytidine metabolic process
namespace: biological_process
def: "The chemical reactions and pathways involving deoxycytidine, 2-deoxyribosylcytosine, one of the four major nucleosides of DNA." [GOC:go_curators]
subset: gosubset_prok
synonym: "deoxycytidine metabolism" EXACT []
is_a: GO:0046125 ! pyrimidine deoxyribonucleoside metabolic process

[Term]
id: GO:0046093
name: deoxycytidine biosynthetic process
namespace: biological_process
def: "The chemical reactions and pathways resulting in the formation of deoxycytidine, 2-deoxyribosylcytosine, one of the four major nucleosides of DNA." [GOC:go_curators]
subset: gosubset_prok
synonym: "deoxycytidine anabolism" EXACT []
synonym: "deoxycytidine biosynthesis" EXACT []
synonym: "deoxycytidine formation" EXACT []
synonym: "deoxycytidine synthesis" EXACT []
is_a: GO:0046092 ! deoxycytidine metabolic process
is_a: GO:0046126 ! pyrimidine deoxyribonucleoside biosynthetic process

[Term]
id: GO:0046094
name: deoxyinosine metabolic process
namespace: biological_process
def: "The chemical reactions and pathways involving deoxyinosine, hypoxanthine deoxyriboside." [GOC:go_curators]
subset: gosubset_prok
synonym: "deoxyinosine metabolism" EXACT []
is_a: GO:0046122 ! purine deoxyribonucleoside metabolic process

[Term]
id: GO:0046095
name: deoxyinosine biosynthetic process
namespace: biological_process
def: "The chemical reactions and pathways resulting in the formation of deoxyinosine, hypoxanthine deoxyriboside." [GOC:go_curators]
subset: gosubset_prok
synonym: "deoxyinosine anabolism" EXACT []
synonym: "deoxyinosine biosynthesis" EXACT []
synonym: "deoxyinosine formation" EXACT []
synonym: "deoxyinosine synthesis" EXACT []
is_a: GO:0046094 ! deoxyinosine metabolic process
is_a: GO:0046123 ! purine deoxyribonucleoside biosynthetic process

[Term]
id: GO:0046096
name: deoxyuridine metabolic process
namespace: biological_process
def: "The chemical reactions and pathways involving deoxyuridine, 2-deoxyribosyluracil, one of the four major nucleosides of DNA." [GOC:go_curators]
subset: gosubset_prok
synonym: "deoxyuridine metabolism" EXACT []
is_a: GO:0046125 ! pyrimidine deoxyribonucleoside metabolic process

[Term]
id: GO:0046097
name: deoxyuridine biosynthetic process
namespace: biological_process
def: "The chemical reactions and pathways resulting in the formation of deoxyuridine, 2-deoxyribosyluracil, one of the four major nucleosides of DNA." [GOC:go_curators]
subset: gosubset_prok
synonym: "deoxyuridine anabolism" EXACT []
synonym: "deoxyuridine biosynthesis" EXACT []
synonym: "deoxyuridine formation" EXACT []
synonym: "deoxyuridine synthesis" EXACT []
is_a: GO:0046096 ! deoxyuridine metabolic process
is_a: GO:0046126 ! pyrimidine deoxyribonucleoside biosynthetic process

[Term]
id: GO:0046098
name: guanine metabolic process
namespace: biological_process
def: "The chemical reactions and pathways involving guanine, 2-amino-6-hydroxypurine, a purine that is one of the five main bases found in nucleic acids and a component of a number of phosphorylated guanosine derivatives whose metabolic or regulatory functions are important." [GOC:go_curators]
subset: gosubset_prok
synonym: "guanine metabolism" EXACT []
is_a: GO:0006144 ! purine nucleobase metabolic process

[Term]
id: GO:0046099
name: guanine biosynthetic process
namespace: biological_process
def: "The chemical reactions and pathways resulting in the formation of guanine, 2-amino-6-hydroxypurine, a purine that is one of the five main bases found in nucleic acids and a component of a number of phosphorylated guanosine derivatives whose metabolic or regulatory functions are important." [GOC:go_curators]
subset: gosubset_prok
synonym: "guanine anabolism" EXACT []
synonym: "guanine biosynthesis" EXACT []
synonym: "guanine formation" EXACT []
synonym: "guanine synthesis" EXACT []
is_a: GO:0009113 ! purine nucleobase biosynthetic process
is_a: GO:0046098 ! guanine metabolic process

[Term]
id: GO:0046100
name: hypoxanthine metabolic process
namespace: biological_process
def: "The chemical reactions and pathways involving hypoxanthine, 6-hydroxy purine, an intermediate in the degradation of adenylate. Its ribonucleoside is known as inosine and its ribonucleotide as inosinate." [GOC:go_curators]
subset: gosubset_prok
synonym: "hypoxanthine metabolism" EXACT []
is_a: GO:0006144 ! purine nucleobase metabolic process

[Term]
id: GO:0046101
name: hypoxanthine biosynthetic process
namespace: biological_process
def: "The chemical reactions and pathways resulting in the formation of hypoxanthine, 6-hydroxy purine, an intermediate in the degradation of adenylate. Its ribonucleoside is known as inosine and its ribonucleotide as inosinate." [GOC:go_curators]
subset: gosubset_prok
synonym: "hypoxanthine anabolism" EXACT []
synonym: "hypoxanthine biosynthesis" EXACT []
synonym: "hypoxanthine formation" EXACT []
synonym: "hypoxanthine synthesis" EXACT []
is_a: GO:0009113 ! purine nucleobase biosynthetic process
is_a: GO:0046100 ! hypoxanthine metabolic process

[Term]
id: GO:0046102
name: inosine metabolic process
namespace: biological_process
def: "The chemical reactions and pathways involving inosine, hypoxanthine riboside, a nucleoside found free but not in combination in nucleic acids except in the anticodons of some tRNAs." [GOC:go_curators]
subset: gosubset_prok
synonym: "inosine metabolism" EXACT []
is_a: GO:0046128 ! purine ribonucleoside metabolic process

[Term]
id: GO:0046103
name: inosine biosynthetic process
namespace: biological_process
def: "The chemical reactions and pathways resulting in the formation of inosine, hypoxanthine riboside, a nucleoside found free but not in combination in nucleic acids except in the anticodons of some tRNAs." [GOC:go_curators]
subset: gosubset_prok
synonym: "inosine anabolism" EXACT []
synonym: "inosine biosynthesis" EXACT []
synonym: "inosine formation" EXACT []
synonym: "inosine synthesis" EXACT []
is_a: GO:0046102 ! inosine metabolic process
is_a: GO:0046129 ! purine ribonucleoside biosynthetic process

[Term]
id: GO:0046104
name: thymidine metabolic process
namespace: biological_process
def: "The chemical reactions and pathways involving thymidine, deoxyribosylthymine thymine 2-deoxyriboside, a deoxynucleoside very widely distributed but occurring almost entirely as phosphoric esters in deoxynucleotides and deoxyribonucleic acid, DNA." [GOC:go_curators]
subset: gosubset_prok
synonym: "deoxyribosylthymine metabolic process" EXACT []
synonym: "deoxyribosylthymine metabolism" EXACT []
synonym: "thymidine metabolism" EXACT []
is_a: GO:0046125 ! pyrimidine deoxyribonucleoside metabolic process

[Term]
id: GO:0046105
name: thymidine biosynthetic process
namespace: biological_process
def: "The chemical reactions and pathways resulting in the formation of thymidine, deoxyribosylthymine thymine 2-deoxyriboside, a deoxynucleoside very widely distributed but occurring almost entirely as phosphoric esters in deoxynucleotides and deoxyribonucleic acid, DNA." [GOC:go_curators]
subset: gosubset_prok
synonym: "deoxyribosylthymine biosynthesis" EXACT []
synonym: "deoxyribosylthymine biosynthetic process" EXACT []
synonym: "thymidine anabolism" EXACT []
synonym: "thymidine biosynthesis" EXACT []
synonym: "thymidine formation" EXACT []
synonym: "thymidine synthesis" EXACT []
is_a: GO:0046104 ! thymidine metabolic process
is_a: GO:0046126 ! pyrimidine deoxyribonucleoside biosynthetic process

[Term]
id: GO:0046106
name: thymine biosynthetic process
namespace: biological_process
def: "The chemical reactions and pathways resulting in the formation of thymine, 5-methyluracil, one of the two major pyrimidine bases present (as thymidine) in DNA but not found in RNA other than (as ribothymidine) in transfer RNA, where it is a minor base." [GOC:go_curators]
subset: gosubset_prok
synonym: "thymine anabolism" EXACT []
synonym: "thymine biosynthesis" EXACT []
synonym: "thymine formation" EXACT []
synonym: "thymine synthesis" EXACT []
is_a: GO:0019856 ! pyrimidine nucleobase biosynthetic process
is_a: GO:0019859 ! thymine metabolic process

[Term]
id: GO:0046107
name: uracil biosynthetic process
namespace: biological_process
def: "The chemical reactions and pathways resulting in the formation of uracil, 2,4-dioxopyrimidine, one of the pyrimidine bases occurring in RNA, but not in DNA." [GOC:go_curators]
subset: gosubset_prok
synonym: "uracil anabolism" EXACT []
synonym: "uracil biosynthesis" EXACT []
synonym: "uracil formation" EXACT []
synonym: "uracil synthesis" EXACT []
is_a: GO:0019856 ! pyrimidine nucleobase biosynthetic process
is_a: GO:0019860 ! uracil metabolic process

[Term]
id: GO:0046108
name: uridine metabolic process
namespace: biological_process
def: "The chemical reactions and pathways involving uridine, uracil riboside, a ribonucleoside very widely distributed but occurring almost entirely as phosphoric esters in ribonucleotides and ribonucleic acids." [GOC:go_curators]
subset: gosubset_prok
synonym: "uridine metabolism" EXACT []
is_a: GO:0046131 ! pyrimidine ribonucleoside metabolic process

[Term]
id: GO:0046109
name: uridine biosynthetic process
namespace: biological_process
def: "The chemical reactions and pathways resulting in the formation of uridine, uracil riboside, a ribonucleoside very widely distributed but occurring almost entirely as phosphoric esters in ribonucleotides and ribonucleic acids." [GOC:go_curators]
subset: gosubset_prok
synonym: "uridine anabolism" EXACT []
synonym: "uridine biosynthesis" EXACT []
synonym: "uridine formation" EXACT []
synonym: "uridine synthesis" EXACT []
is_a: GO:0046108 ! uridine metabolic process
is_a: GO:0046132 ! pyrimidine ribonucleoside biosynthetic process

[Term]
id: GO:0046110
name: xanthine metabolic process
namespace: biological_process
def: "The chemical reactions and pathways involving xanthine, 2,6-dihydroxypurine, a purine formed in the metabolic breakdown of guanine but not present in nucleic acids." [GOC:go_curators]
subset: gosubset_prok
synonym: "xanthine metabolism" EXACT []
is_a: GO:0006144 ! purine nucleobase metabolic process

[Term]
id: GO:0046111
name: xanthine biosynthetic process
namespace: biological_process
def: "The chemical reactions and pathways resulting in the formation of xanthine, 2,6-dihydroxypurine, a purine formed in the metabolic breakdown of guanine but not present in nucleic acids." [GOC:go_curators]
subset: gosubset_prok
synonym: "xanthine anabolism" EXACT []
synonym: "xanthine biosynthesis" EXACT []
synonym: "xanthine formation" EXACT []
synonym: "xanthine synthesis" EXACT []
is_a: GO:0009113 ! purine nucleobase biosynthetic process
is_a: GO:0046110 ! xanthine metabolic process

[Term]
id: GO:0046112
name: nucleobase biosynthetic process
namespace: biological_process
def: "The chemical reactions and pathways resulting in the formation of a nucleobase, a nitrogenous base that is a constituent of a nucleic acid." [GOC:ai]
subset: gosubset_prok
synonym: "nucleobase anabolism" EXACT []
synonym: "nucleobase biosynthesis" EXACT []
synonym: "nucleobase formation" EXACT []
synonym: "nucleobase synthesis" EXACT []
is_a: GO:0009112 ! nucleobase metabolic process
is_a: GO:0018130 ! heterocycle biosynthetic process
is_a: GO:1901362 ! organic cyclic compound biosynthetic process
is_a: GO:1901566 ! organonitrogen compound biosynthetic process

[Term]
id: GO:0046113
name: nucleobase catabolic process
namespace: biological_process
def: "The chemical reactions and pathways resulting in the breakdown of a nucleobase, a nitrogenous base that is a constituent of a nucleic acid." [GOC:ai]
subset: gosubset_prok
synonym: "nucleobase breakdown" EXACT []
synonym: "nucleobase catabolism" EXACT []
synonym: "nucleobase degradation" EXACT []
is_a: GO:0009112 ! nucleobase metabolic process
is_a: GO:0046700 ! heterocycle catabolic process
is_a: GO:1901361 ! organic cyclic compound catabolic process
is_a: GO:1901565 ! organonitrogen compound catabolic process

[Term]
id: GO:0046114
name: guanosine biosynthetic process
namespace: biological_process
def: "The chemical reactions and pathways resulting in the formation of guanine, guanine riboside, a nucleoside with a wide species distribution." [GOC:go_curators]
subset: gosubset_prok
synonym: "guanosine anabolism" EXACT []
synonym: "guanosine biosynthesis" EXACT []
synonym: "guanosine formation" EXACT []
synonym: "guanosine synthesis" EXACT []
is_a: GO:0008617 ! guanosine metabolic process
is_a: GO:1901070 ! guanosine-containing compound biosynthetic process

[Term]
id: GO:0046115
name: guanosine catabolic process
namespace: biological_process
alt_id: GO:0006160
def: "The chemical reactions and pathways resulting in the breakdown of guanine, guanine riboside, a nucleoside with a wide species distribution." [GOC:go_curators]
subset: gosubset_prok
synonym: "guanosine breakdown" EXACT []
synonym: "guanosine catabolism" EXACT []
synonym: "guanosine degradation" EXACT []
synonym: "guanosine phosphorolysis" RELATED []
is_a: GO:0008617 ! guanosine metabolic process
is_a: GO:1901069 ! guanosine-containing compound catabolic process

[Term]
id: GO:0046116
name: queuosine metabolic process
namespace: biological_process
def: "The chemical reactions and pathways involving queuosines, any of a series of nucleosides found in tRNA and having an additional pentenyl ring added via an NH group to the methyl group of 7-methylguanosine. The pentenyl ring may carry other substituents." [ISBN:0198506732]
subset: gosubset_prok
synonym: "queuosine metabolism" EXACT []
is_a: GO:0009119 ! ribonucleoside metabolic process

[Term]
id: GO:0046117
name: queuosine catabolic process
namespace: biological_process
def: "The chemical reactions and pathways resulting in the breakdown of queuosines, any of a series of nucleosides found in tRNA and having an additional pentenyl ring added via an NH group to the methyl group of 7-methylguanosine. The pentenyl ring may carry other substituents." [ISBN:0198506732]
subset: gosubset_prok
synonym: "queuosine breakdown" EXACT []
synonym: "queuosine catabolism" EXACT []
synonym: "queuosine degradation" EXACT []
is_a: GO:0042454 ! ribonucleoside catabolic process
is_a: GO:0046116 ! queuosine metabolic process

[Term]
id: GO:0046118
name: 7-methylguanosine biosynthetic process
namespace: biological_process
def: "The chemical reactions and pathways resulting in the formation of 7-methylguanosine, a modified nucleoside that forms a cap at the 5'-terminus of eukaryotic mRNA." [ISBN:0198506732]
subset: gosubset_prok
synonym: "7-methylguanosine anabolism" EXACT []
synonym: "7-methylguanosine biosynthesis" EXACT []
synonym: "7-methylguanosine formation" EXACT []
synonym: "7-methylguanosine synthesis" EXACT []
is_a: GO:0008618 ! 7-methylguanosine metabolic process
is_a: GO:1901070 ! guanosine-containing compound biosynthetic process

[Term]
id: GO:0046119
name: 7-methylguanosine catabolic process
namespace: biological_process
def: "The chemical reactions and pathways resulting in the breakdown of 7-methylguanosine, a modified nucleoside that forms a cap at the 5'-terminus of eukaryotic mRNA." [ISBN:0198506732]
subset: gosubset_prok
synonym: "7-methylguanosine breakdown" EXACT []
synonym: "7-methylguanosine catabolism" EXACT []
synonym: "7-methylguanosine degradation" EXACT []
is_a: GO:0008618 ! 7-methylguanosine metabolic process
is_a: GO:1901069 ! guanosine-containing compound catabolic process

[Term]
id: GO:0046120
name: deoxyribonucleoside biosynthetic process
namespace: biological_process
def: "The chemical reactions and pathways resulting in the formation of any one of a family of organic molecules consisting of a purine or pyrimidine base covalently bonded to a sugar deoxyribose (a deoxyribonucleoside)." [GOC:ai]
subset: gosubset_prok
synonym: "deoxyribonucleoside anabolism" EXACT []
synonym: "deoxyribonucleoside biosynthesis" EXACT []
synonym: "deoxyribonucleoside formation" EXACT []
synonym: "deoxyribonucleoside synthesis" EXACT []
is_a: GO:0009120 ! deoxyribonucleoside metabolic process
is_a: GO:0009163 ! nucleoside biosynthetic process

[Term]
id: GO:0046121
name: deoxyribonucleoside catabolic process
namespace: biological_process
def: "The chemical reactions and pathways resulting in the breakdown of any one of a family of organic molecules consisting of a purine or pyrimidine base covalently bonded to a sugar deoxyribose (a deoxyribonucleoside)." [GOC:ai]
subset: gosubset_prok
synonym: "deoxyribonucleoside breakdown" EXACT []
synonym: "deoxyribonucleoside catabolism" EXACT []
synonym: "deoxyribonucleoside degradation" EXACT []
is_a: GO:0009120 ! deoxyribonucleoside metabolic process
is_a: GO:0009164 ! nucleoside catabolic process

[Term]
id: GO:0046122
name: purine deoxyribonucleoside metabolic process
namespace: biological_process
def: "The chemical reactions and pathways involving any one of a family of organic molecules consisting of a purine base covalently bonded to a sugar deoxyribose (a deoxyribonucleoside)." [GOC:ai]
subset: gosubset_prok
synonym: "purine deoxyribonucleoside metabolism" EXACT []
is_a: GO:0009120 ! deoxyribonucleoside metabolic process
is_a: GO:0042278 ! purine nucleoside metabolic process

[Term]
id: GO:0046123
name: purine deoxyribonucleoside biosynthetic process
namespace: biological_process
def: "The chemical reactions and pathways resulting in the formation of any purine deoxyribonucleoside, one of a family of organic molecules consisting of a purine base covalently bonded to a sugar deoxyribose (a deoxyribonucleoside)." [GOC:ai]
subset: gosubset_prok
synonym: "purine deoxyribonucleoside anabolism" EXACT []
synonym: "purine deoxyribonucleoside biosynthesis" EXACT []
synonym: "purine deoxyribonucleoside formation" EXACT []
synonym: "purine deoxyribonucleoside synthesis" EXACT []
is_a: GO:0042451 ! purine nucleoside biosynthetic process
is_a: GO:0046120 ! deoxyribonucleoside biosynthetic process
is_a: GO:0046122 ! purine deoxyribonucleoside metabolic process

[Term]
id: GO:0046124
name: purine deoxyribonucleoside catabolic process
namespace: biological_process
def: "The chemical reactions and pathways resulting in the breakdown of any one of a family of organic molecules consisting of a purine base covalently bonded to a sugar deoxyribose (a deoxyribonucleoside)." [GOC:ai]
subset: gosubset_prok
synonym: "purine deoxyribonucleoside breakdown" EXACT []
synonym: "purine deoxyribonucleoside catabolism" EXACT []
synonym: "purine deoxyribonucleoside degradation" EXACT []
is_a: GO:0006152 ! purine nucleoside catabolic process
is_a: GO:0046121 ! deoxyribonucleoside catabolic process
is_a: GO:0046122 ! purine deoxyribonucleoside metabolic process

[Term]
id: GO:0046125
name: pyrimidine deoxyribonucleoside metabolic process
namespace: biological_process
def: "The chemical reactions and pathways involving any one of a family of organic molecules consisting of a pyrimidine base covalently bonded to a sugar deoxyribose (a deoxyribonucleoside)." [GOC:ai]
subset: gosubset_prok
synonym: "pyrimidine deoxyribonucleoside metabolism" EXACT []
is_a: GO:0006213 ! pyrimidine nucleoside metabolic process
is_a: GO:0009120 ! deoxyribonucleoside metabolic process

[Term]
id: GO:0046126
name: pyrimidine deoxyribonucleoside biosynthetic process
namespace: biological_process
def: "The chemical reactions and pathways resulting in the formation of any one of a family of organic molecules consisting of a pyrimidine base covalently bonded to a sugar deoxyribose (a deoxyribonucleoside)." [GOC:ai]
subset: gosubset_prok
synonym: "pyrimidine deoxyribonucleoside anabolism" EXACT []
synonym: "pyrimidine deoxyribonucleoside biosynthesis" EXACT []
synonym: "pyrimidine deoxyribonucleoside formation" EXACT []
synonym: "pyrimidine deoxyribonucleoside synthesis" EXACT []
is_a: GO:0046120 ! deoxyribonucleoside biosynthetic process
is_a: GO:0046125 ! pyrimidine deoxyribonucleoside metabolic process
is_a: GO:0046134 ! pyrimidine nucleoside biosynthetic process

[Term]
id: GO:0046127
name: pyrimidine deoxyribonucleoside catabolic process
namespace: biological_process
def: "The chemical reactions and pathways resulting in the breakdown of any one of a family of organic molecules consisting of a pyrimidine base covalently bonded to a sugar deoxyribose (a deoxyribonucleoside)." [GOC:ai]
subset: gosubset_prok
synonym: "pyrimidine deoxyribonucleoside breakdown" EXACT []
synonym: "pyrimidine deoxyribonucleoside catabolism" EXACT []
synonym: "pyrimidine deoxyribonucleoside degradation" EXACT []
is_a: GO:0046121 ! deoxyribonucleoside catabolic process
is_a: GO:0046125 ! pyrimidine deoxyribonucleoside metabolic process
is_a: GO:0046135 ! pyrimidine nucleoside catabolic process

[Term]
id: GO:0046128
name: purine ribonucleoside metabolic process
namespace: biological_process
def: "The chemical reactions and pathways involving any ribonucleoside, a nucleoside in which purine base is linked to a ribose (beta-D-ribofuranose) molecule." [GOC:ai]
subset: gosubset_prok
synonym: "purine ribonucleoside metabolism" EXACT []
is_a: GO:0009119 ! ribonucleoside metabolic process
is_a: GO:0042278 ! purine nucleoside metabolic process

[Term]
id: GO:0046129
name: purine ribonucleoside biosynthetic process
namespace: biological_process
def: "The chemical reactions and pathways resulting in the formation of any purine ribonucleoside, a nucleoside in which purine base is linked to a ribose (beta-D-ribofuranose) molecule." [GOC:ai]
subset: gosubset_prok
synonym: "purine ribonucleoside anabolism" EXACT []
synonym: "purine ribonucleoside biosynthesis" EXACT []
synonym: "purine ribonucleoside formation" EXACT []
synonym: "purine ribonucleoside synthesis" EXACT []
is_a: GO:0042451 ! purine nucleoside biosynthetic process
is_a: GO:0042455 ! ribonucleoside biosynthetic process
is_a: GO:0046128 ! purine ribonucleoside metabolic process

[Term]
id: GO:0046130
name: purine ribonucleoside catabolic process
namespace: biological_process
def: "The chemical reactions and pathways resulting in the breakdown of any purine ribonucleoside, a nucleoside in which purine base is linked to a ribose (beta-D-ribofuranose) molecule." [GOC:ai]
subset: gosubset_prok
synonym: "purine ribonucleoside breakdown" EXACT []
synonym: "purine ribonucleoside catabolism" EXACT []
synonym: "purine ribonucleoside degradation" EXACT []
is_a: GO:0006152 ! purine nucleoside catabolic process
is_a: GO:0042454 ! ribonucleoside catabolic process
is_a: GO:0046128 ! purine ribonucleoside metabolic process

[Term]
id: GO:0046131
name: pyrimidine ribonucleoside metabolic process
namespace: biological_process
def: "The chemical reactions and pathways involving any ribonucleoside, a nucleoside in which pyrimidine base is linked to a ribose (beta-D-ribofuranose) molecule." [GOC:ai]
subset: gosubset_prok
synonym: "pyrimidine ribonucleoside metabolism" EXACT []
is_a: GO:0006213 ! pyrimidine nucleoside metabolic process
is_a: GO:0009119 ! ribonucleoside metabolic process

[Term]
id: GO:0046132
name: pyrimidine ribonucleoside biosynthetic process
namespace: biological_process
def: "The chemical reactions and pathways resulting in the formation of any ribonucleoside, a nucleoside in which a pyrimidine base is linked to a ribose (beta-D-ribofuranose) molecule." [GOC:ai]
subset: gosubset_prok
synonym: "pyrimidine ribonucleoside anabolism" EXACT []
synonym: "pyrimidine ribonucleoside biosynthesis" EXACT []
synonym: "pyrimidine ribonucleoside formation" EXACT []
synonym: "pyrimidine ribonucleoside synthesis" EXACT []
is_a: GO:0042455 ! ribonucleoside biosynthetic process
is_a: GO:0046131 ! pyrimidine ribonucleoside metabolic process
is_a: GO:0046134 ! pyrimidine nucleoside biosynthetic process

[Term]
id: GO:0046133
name: pyrimidine ribonucleoside catabolic process
namespace: biological_process
def: "The chemical reactions and pathways resulting in the breakdown of any ribonucleoside, a nucleoside in which a pyrimidine base is linked to a ribose (beta-D-ribofuranose) molecule." [GOC:ai]
subset: gosubset_prok
synonym: "pyrimidine ribonucleoside breakdown" EXACT []
synonym: "pyrimidine ribonucleoside catabolism" EXACT []
synonym: "pyrimidine ribonucleoside degradation" EXACT []
is_a: GO:0042454 ! ribonucleoside catabolic process
is_a: GO:0046131 ! pyrimidine ribonucleoside metabolic process
is_a: GO:0046135 ! pyrimidine nucleoside catabolic process

[Term]
id: GO:0046134
name: pyrimidine nucleoside biosynthetic process
namespace: biological_process
def: "The chemical reactions and pathways resulting in the formation of one of a family of organic molecules consisting of a pyrimidine base covalently bonded to a sugar ribose (a ribonucleoside) or deoxyribose (a deoxyribonucleoside)." [GOC:ai]
subset: gosubset_prok
synonym: "pyrimidine nucleoside anabolism" EXACT []
synonym: "pyrimidine nucleoside biosynthesis" EXACT []
synonym: "pyrimidine nucleoside formation" EXACT []
synonym: "pyrimidine nucleoside synthesis" EXACT []
xref: Reactome:REACT_101136 "Pyrimidine biosynthesis, Plasmodium falciparum"
xref: Reactome:REACT_101153 "Pyrimidine biosynthesis, Danio rerio"
xref: Reactome:REACT_105473 "Pyrimidine biosynthesis, Drosophila melanogaster"
xref: Reactome:REACT_108541 "Pyrimidine biosynthesis, Staphylococcus aureus N315"
xref: Reactome:REACT_21376 "Pyrimidine biosynthesis, Homo sapiens"
xref: Reactome:REACT_29226 "Pyrimidine biosynthesis, Sus scrofa"
xref: Reactome:REACT_30611 "Pyrimidine biosynthesis, Dictyostelium discoideum"
xref: Reactome:REACT_78700 "Pyrimidine biosynthesis, Gallus gallus"
xref: Reactome:REACT_79272 "Pyrimidine biosynthesis, Saccharomyces cerevisiae"
xref: Reactome:REACT_79754 "Pyrimidine biosynthesis, Mycobacterium tuberculosis"
xref: Reactome:REACT_79795 "Pyrimidine biosynthesis, Mus musculus"
xref: Reactome:REACT_81447 "Pyrimidine biosynthesis, Xenopus tropicalis"
xref: Reactome:REACT_82063 "Pyrimidine biosynthesis, Oryza sativa"
xref: Reactome:REACT_84581 "Pyrimidine biosynthesis, Escherichia coli"
xref: Reactome:REACT_85629 "Pyrimidine biosynthesis, Canis familiaris"
xref: Reactome:REACT_86260 "Pyrimidine biosynthesis, Caenorhabditis elegans"
xref: Reactome:REACT_87399 "Pyrimidine biosynthesis, Rattus norvegicus"
xref: Reactome:REACT_88432 "Pyrimidine biosynthesis, Schizosaccharomyces pombe"
xref: Reactome:REACT_95322 "Pyrimidine biosynthesis, Taeniopygia guttata"
xref: Reactome:REACT_99305 "Pyrimidine biosynthesis, Bos taurus"
xref: Reactome:REACT_99653 "Pyrimidine biosynthesis, Arabidopsis thaliana"
is_a: GO:0006213 ! pyrimidine nucleoside metabolic process
is_a: GO:0009163 ! nucleoside biosynthetic process
is_a: GO:0072528 ! pyrimidine-containing compound biosynthetic process

[Term]
id: GO:0046135
name: pyrimidine nucleoside catabolic process
namespace: biological_process
def: "The chemical reactions and pathways resulting in the breakdown of one of a family of organic molecules consisting of a pyrimidine base covalently bonded to a sugar ribose (a ribonucleoside) or deoxyribose (a deoxyribonucleoside)." [GOC:ai]
subset: gosubset_prok
synonym: "pyrimidine nucleoside breakdown" EXACT []
synonym: "pyrimidine nucleoside catabolism" EXACT []
synonym: "pyrimidine nucleoside degradation" EXACT []
xref: Reactome:REACT_100711 "Pyrimidine catabolism, Arabidopsis thaliana"
xref: Reactome:REACT_100843 "Pyrimidine catabolism, Mycobacterium tuberculosis"
xref: Reactome:REACT_1023 "Pyrimidine catabolism, Homo sapiens"
xref: Reactome:REACT_107691 "Pyrimidine catabolism, Dictyostelium discoideum"
xref: Reactome:REACT_110762 "Pyrimidine catabolism, Canis familiaris"
xref: Reactome:REACT_113010 "Pyrimidine catabolism, Schizosaccharomyces pombe"
xref: Reactome:REACT_29523 "Pyrimidine catabolism, Sus scrofa"
xref: Reactome:REACT_29587 "Pyrimidine catabolism, Taeniopygia guttata"
xref: Reactome:REACT_32265 "Pyrimidine catabolism, Xenopus tropicalis"
xref: Reactome:REACT_32812 "Pyrimidine catabolism, Caenorhabditis elegans"
xref: Reactome:REACT_33203 "Pyrimidine catabolism, Gallus gallus"
xref: Reactome:REACT_34641 "Pyrimidine catabolism, Danio rerio"
xref: Reactome:REACT_78915 "Pyrimidine catabolism, Bos taurus"
xref: Reactome:REACT_83442 "Pyrimidine catabolism, Oryza sativa"
xref: Reactome:REACT_83454 "Pyrimidine catabolism, Rattus norvegicus"
xref: Reactome:REACT_86439 "Pyrimidine catabolism, Staphylococcus aureus N315"
xref: Reactome:REACT_87746 "Pyrimidine catabolism, Mus musculus"
xref: Reactome:REACT_98226 "Pyrimidine catabolism, Escherichia coli"
xref: Reactome:REACT_99805 "Pyrimidine catabolism, Drosophila melanogaster"
is_a: GO:0006213 ! pyrimidine nucleoside metabolic process
is_a: GO:0009164 ! nucleoside catabolic process
is_a: GO:0072529 ! pyrimidine-containing compound catabolic process

[Term]
id: GO:0046136
name: positive regulation of vitamin metabolic process
namespace: biological_process
def: "Any process that activates or increases the frequency, rate or extent of the chemical reactions and pathways involving a vitamin, one of a number of unrelated organic substances that occur in many foods in small amounts and that are necessary in trace amounts for the normal metabolic functioning of the body." [GOC:ai]
subset: gosubset_prok
synonym: "activation of vitamin metabolic process" NARROW []
synonym: "positive regulation of vitamin metabolism" EXACT []
synonym: "stimulation of vitamin metabolic process" NARROW []
synonym: "up regulation of vitamin metabolic process" EXACT []
synonym: "up-regulation of vitamin metabolic process" EXACT []
synonym: "upregulation of vitamin metabolic process" EXACT []
is_a: GO:0009893 ! positive regulation of metabolic process
is_a: GO:0030656 ! regulation of vitamin metabolic process
relationship: positively_regulates GO:0006766 ! vitamin metabolic process

[Term]
id: GO:0046137
name: negative regulation of vitamin metabolic process
namespace: biological_process
def: "Any process that stops, prevents, or reduces the frequency, rate or extent of the chemical reactions and pathways involving a vitamin, one of a number of unrelated organic substances that occur in many foods in small amounts and that are necessary in trace amounts for the normal metabolic functioning of the body." [GOC:ai]
subset: gosubset_prok
synonym: "down regulation of vitamin metabolic process" EXACT []
synonym: "down-regulation of vitamin metabolic process" EXACT []
synonym: "downregulation of vitamin metabolic process" EXACT []
synonym: "inhibition of vitamin metabolic process" NARROW []
synonym: "negative regulation of vitamin metabolism" EXACT []
is_a: GO:0009892 ! negative regulation of metabolic process
is_a: GO:0030656 ! regulation of vitamin metabolic process
relationship: negatively_regulates GO:0006766 ! vitamin metabolic process

[Term]
id: GO:0046138
name: obsolete coenzyme and prosthetic group biosynthetic process
namespace: biological_process
def: "OBSOLETE. The chemical reactions and pathways resulting in the formation of coenzymes and prosthetic groups." [GOC:ai]
comment: This term was made obsolete because it was replaced by more specific terms.
synonym: "coenzyme and prosthetic group anabolism" EXACT []
synonym: "coenzyme and prosthetic group biosynthesis" EXACT []
synonym: "coenzyme and prosthetic group biosynthetic process" EXACT []
synonym: "coenzyme and prosthetic group formation" EXACT []
synonym: "coenzyme and prosthetic group synthesis" EXACT []
is_obsolete: true
consider: GO:0009108
consider: GO:0051191

[Term]
id: GO:0046139
name: obsolete coenzyme and prosthetic group catabolic process
namespace: biological_process
def: "OBSOLETE. The chemical reactions and pathways resulting in the breakdown of coenzymes and prosthetic groups." [GOC:ai]
comment: This term was made obsolete because it was replaced by more specific terms.
synonym: "coenzyme and prosthetic group breakdown" EXACT []
synonym: "coenzyme and prosthetic group catabolic process" EXACT []
synonym: "coenzyme and prosthetic group catabolism" EXACT []
synonym: "coenzyme and prosthetic group degradation" EXACT []
is_obsolete: true
consider: GO:0009109
consider: GO:0051190

[Term]
id: GO:0046140
name: corrin biosynthetic process
namespace: biological_process
def: "The chemical reactions and pathways resulting in the formation of corrin, C19H22N4, the fundamental heterocyclic skeleton of the corrinoids. It consists of four reduced pyrrole rings joined into a macrocyclic ring. Corrin is the core of the vitamin B12 molecule." [GOC:ai]
subset: gosubset_prok
synonym: "corrin anabolism" EXACT []
synonym: "corrin biosynthesis" EXACT []
synonym: "corrin formation" EXACT []
synonym: "corrin synthesis" EXACT []
is_a: GO:0015009 ! corrin metabolic process
is_a: GO:0033014 ! tetrapyrrole biosynthetic process
is_a: GO:0051188 ! cofactor biosynthetic process

[Term]
id: GO:0046141
name: corrin catabolic process
namespace: biological_process
def: "The chemical reactions and pathways resulting in the breakdown of corrin, C19H22N4, the fundamental heterocyclic skeleton of the corrinoids. It consists of four reduced pyrrole rings joined into a macrocyclic ring. Corrin is the core of the vitamin B12 molecule." [GOC:ai]
subset: gosubset_prok
synonym: "corrin breakdown" EXACT []
synonym: "corrin catabolism" EXACT []
synonym: "corrin degradation" EXACT []
is_a: GO:0015009 ! corrin metabolic process
is_a: GO:0033015 ! tetrapyrrole catabolic process
is_a: GO:0051187 ! cofactor catabolic process

[Term]
id: GO:0046142
name: obsolete negative regulation of coenzyme and prosthetic group metabolic process
namespace: biological_process
def: "OBSOLETE. Any process that stops, prevents, or reduces the frequency, rate or extent of the chemical reactions and pathways involving coenzymes and prosthetic groups." [GOC:ai]
comment: This term was made obsolete because it was replaced by more specific terms.
synonym: "negative regulation of coenzyme and prosthetic group metabolic process" EXACT []
is_obsolete: true
consider: GO:0051198
consider: GO:0051201

[Term]
id: GO:0046143
name: obsolete positive regulation of coenzyme and prosthetic group metabolic process
namespace: biological_process
def: "OBSOLETE. Any process that activates or increases the frequency, rate or extent of the chemical reactions and pathways involving coenzymes and prosthetic groups." [GOC:ai]
comment: This term was made obsolete because it was replaced by more specific terms.
synonym: "positive regulation of coenzyme and prosthetic group metabolic process" EXACT []
is_obsolete: true
consider: GO:0051197
consider: GO:0051200

[Term]
id: GO:0046144
name: D-alanine family amino acid metabolic process
namespace: biological_process
def: "The chemical reactions and pathways involving D-alanine and related amino acids." [GOC:ai]
subset: gosubset_prok
synonym: "D-alanine family amino acid metabolism" EXACT []
is_a: GO:0006522 ! alanine metabolic process

[Term]
id: GO:0046145
name: D-alanine family amino acid biosynthetic process
namespace: biological_process
def: "The chemical reactions and pathways resulting in the formation of D-alanine and related amino acids." [GOC:ai]
subset: gosubset_prok
synonym: "D-alanine family amino acid anabolism" EXACT []
synonym: "D-alanine family amino acid biosynthesis" EXACT []
synonym: "D-alanine family amino acid formation" EXACT []
synonym: "D-alanine family amino acid synthesis" EXACT []
is_a: GO:0006523 ! alanine biosynthetic process
is_a: GO:0046144 ! D-alanine family amino acid metabolic process

[Term]
id: GO:0046146
name: tetrahydrobiopterin metabolic process
namespace: biological_process
def: "The chemical reactions and pathways involving tetrahydrobiopterin, the reduced form of biopterin (2-amino-4-hydroxy-6-(1,2-dihydroxypropyl)-pteridine). It functions as a hydroxylation coenzyme, e.g. in the conversion of phenylalanine to tyrosine." [CHEBI:15372, ISBN:0198506732]
subset: gosubset_prok
synonym: "5,6,7,8-tetrahydrobiopterin metabolic process" EXACT [CHEBI:15372, GOC:curators]
synonym: "tetrahydrobiopterin metabolism" EXACT []
is_a: GO:0006732 ! coenzyme metabolic process
is_a: GO:0034311 ! diol metabolic process
is_a: GO:0042558 ! pteridine-containing compound metabolic process

[Term]
id: GO:0046147
name: tetrahydrobiopterin catabolic process
namespace: biological_process
def: "The chemical reactions and pathways resulting in the breakdown of tetrahydrobiopterin, the reduced form of biopterin (2-amino-4-hydroxy-6-(1,2-dihydroxypropyl)-pteridine). It functions as a hydroxylation coenzyme, e.g. in the conversion of phenylalanine to tyrosine." [CHEBI:15372, ISBN:0198506732]
subset: gosubset_prok
synonym: "5,6,7,8-tetrahydrobiopterin catabolic process" EXACT [CHEBI:15372, GOC:curators]
synonym: "tetrahydrobiopterin breakdown" EXACT []
synonym: "tetrahydrobiopterin catabolism" EXACT []
synonym: "tetrahydrobiopterin degradation" EXACT []
is_a: GO:0009109 ! coenzyme catabolic process
is_a: GO:0034313 ! diol catabolic process
is_a: GO:0042560 ! pteridine-containing compound catabolic process
is_a: GO:0046146 ! tetrahydrobiopterin metabolic process

[Term]
id: GO:0046148
name: pigment biosynthetic process
namespace: biological_process
def: "The chemical reactions and pathways resulting in the formation of a pigment, any general or particular coloring matter in living organisms, e.g. melanin." [ISBN:0198506732]
subset: gosubset_prok
synonym: "pigment anabolism" EXACT []
synonym: "pigment biosynthesis" EXACT []
synonym: "pigment formation" EXACT []
synonym: "pigment synthesis" EXACT []
is_a: GO:0042440 ! pigment metabolic process

[Term]
id: GO:0046149
name: pigment catabolic process
namespace: biological_process
def: "The chemical reactions and pathways resulting in the breakdown of a pigment, any general or particular coloring matter in living organisms, e.g. melanin." [ISBN:0198506732]
subset: gosubset_prok
synonym: "pigment breakdown" EXACT []
synonym: "pigment catabolism" EXACT []
synonym: "pigment degradation" EXACT []
is_a: GO:0042440 ! pigment metabolic process

[Term]
id: GO:0046150
name: melanin catabolic process
namespace: biological_process
def: "The chemical reactions and pathways resulting in the breakdown of melanins, pigments largely of animal origin. High molecular weight polymers of indole quinone, they are irregular polymeric structures and are divided into three groups: allomelanins in the plant kingdom and eumelanins and phaeomelanins in the animal kingdom." [ISBN:0198506732]
subset: gosubset_prok
synonym: "melanin breakdown" EXACT []
synonym: "melanin catabolism" EXACT []
synonym: "melanin degradation" EXACT []
is_a: GO:0006582 ! melanin metabolic process
is_a: GO:0019336 ! phenol-containing compound catabolic process
is_a: GO:0046149 ! pigment catabolic process

[Term]
id: GO:0046151
name: eye pigment catabolic process
namespace: biological_process
def: "The chemical reactions and pathways resulting in the breakdown of eye pigments, any general or particular coloring matter in living organisms, found or utilized in the eye." [GOC:ai]
synonym: "eye pigment breakdown" EXACT []
synonym: "eye pigment catabolism" EXACT []
synonym: "eye pigment degradation" EXACT []
is_a: GO:0042441 ! eye pigment metabolic process
is_a: GO:0046149 ! pigment catabolic process

[Term]
id: GO:0046152
name: ommochrome metabolic process
namespace: biological_process
def: "The chemical reactions and pathways involving ommochromes, any of a large group of natural polycyclic pigments commonly found in the Arthropoda, particularly in the ommatidia of the compound eye." [ISBN:0198506732]
synonym: "ommochrome metabolism" EXACT []
is_a: GO:0006725 ! cellular aromatic compound metabolic process
is_a: GO:0042441 ! eye pigment metabolic process
is_a: GO:0046158 ! ocellus pigment metabolic process
is_a: GO:0046483 ! heterocycle metabolic process
is_a: GO:1901360 ! organic cyclic compound metabolic process

[Term]
id: GO:0046153
name: ommochrome catabolic process
namespace: biological_process
def: "The chemical reactions and pathways resulting in the breakdown of ommochromes, any of a large group of natural polycyclic pigments commonly found in the Arthropoda, particularly in the ommatidia of the compound eye." [ISBN:0198506732]
synonym: "ommochrome breakdown" EXACT []
synonym: "ommochrome catabolism" EXACT []
synonym: "ommochrome degradation" EXACT []
is_a: GO:0019439 ! aromatic compound catabolic process
is_a: GO:0046151 ! eye pigment catabolic process
is_a: GO:0046152 ! ommochrome metabolic process
is_a: GO:0046159 ! ocellus pigment catabolic process
is_a: GO:0046700 ! heterocycle catabolic process
is_a: GO:1901361 ! organic cyclic compound catabolic process

[Term]
id: GO:0046154
name: rhodopsin metabolic process
namespace: biological_process
def: "The chemical reactions and pathways involving rhodopsin, a brilliant purplish-red, light-sensitive visual pigment found in the rod cells of the retinas." [ISBN:0198506732]
synonym: "rhodopsin metabolism" EXACT []
is_a: GO:0042441 ! eye pigment metabolic process
is_a: GO:0044267 ! cellular protein metabolic process

[Term]
id: GO:0046155
name: rhodopsin catabolic process
namespace: biological_process
def: "The chemical reactions and pathways resulting in the breakdown of rhodopsin, a brilliant purplish-red, light-sensitive visual pigment found in the rod cells of the retinas." [ISBN:0198506732]
synonym: "rhodopsin breakdown" EXACT []
synonym: "rhodopsin catabolism" EXACT []
synonym: "rhodopsin degradation" EXACT []
is_a: GO:0044257 ! cellular protein catabolic process
is_a: GO:0046151 ! eye pigment catabolic process
is_a: GO:0046154 ! rhodopsin metabolic process

[Term]
id: GO:0046156
name: siroheme metabolic process
namespace: biological_process
def: "The chemical reactions and pathways involving siroheme, a tetrahydroporphyrin with adjacent, reduced pyrrole rings." [ISBN:0198506732]
subset: gosubset_prok
synonym: "sirohaem metabolic process" EXACT []
synonym: "sirohaem metabolism" EXACT []
synonym: "siroheme metabolism" EXACT []
is_a: GO:0042168 ! heme metabolic process

[Term]
id: GO:0046157
name: siroheme catabolic process
namespace: biological_process
def: "The chemical reactions and pathways resulting in the breakdown of siroheme, a tetrahydroporphyrin with adjacent, reduced pyrrole rings." [ISBN:0198506732]
subset: gosubset_prok
synonym: "sirohaem catabolic process" EXACT []
synonym: "sirohaem catabolism" EXACT []
synonym: "siroheme breakdown" EXACT []
synonym: "siroheme catabolism" EXACT []
synonym: "siroheme degradation" EXACT []
is_a: GO:0042167 ! heme catabolic process
is_a: GO:0046156 ! siroheme metabolic process

[Term]
id: GO:0046158
name: ocellus pigment metabolic process
namespace: biological_process
def: "The chemical reactions and pathways involving ocellus pigments, any general or particular coloring matter in living organisms, found or utilized in the ocellus, a minute simple eye found in many invertebrates." [GOC:ai, PMID:15176085, PMID:18421706]
synonym: "ocellus pigment metabolism" EXACT []
is_a: GO:0019748 ! secondary metabolic process
is_a: GO:0043474 ! pigment metabolic process involved in pigmentation
relationship: part_of GO:0033060 ! ocellus pigmentation

[Term]
id: GO:0046159
name: ocellus pigment catabolic process
namespace: biological_process
def: "The chemical reactions and pathways resulting in the breakdown of ocellus pigments, any general or particular coloring matter in living organisms, found or utilized in the ocellus, a minute simple eye found in many invertebrates." [GOC:ai, PMID:15176085, PMID:18421706]
synonym: "ocellus pigment breakdown" EXACT []
synonym: "ocellus pigment catabolism" EXACT []
synonym: "ocellus pigment degradation" EXACT []
is_a: GO:0046149 ! pigment catabolic process
is_a: GO:0046158 ! ocellus pigment metabolic process

[Term]
id: GO:0046160
name: heme a metabolic process
namespace: biological_process
def: "The chemical reactions and pathways involving heme a, a derivative of heme found in cytochrome aa3." [CHEBI:24479, GOC:curators]
subset: gosubset_prok
synonym: "haem a metabolic process" EXACT []
synonym: "haem a metabolism" EXACT []
synonym: "heme a metabolism" EXACT []
is_a: GO:0042168 ! heme metabolic process

[Term]
id: GO:0046161
name: heme a catabolic process
namespace: biological_process
def: "The chemical reactions and pathways resulting in the breakdown of heme a, a derivative of heme found in cytochrome aa3." [CHEBI:24479, GOC:curators]
subset: gosubset_prok
synonym: "haem a catabolic process" EXACT []
synonym: "haem a catabolism" EXACT []
synonym: "heme a breakdown" EXACT []
synonym: "heme a catabolism" EXACT []
synonym: "heme a degradation" EXACT []
is_a: GO:0042167 ! heme catabolic process
is_a: GO:0046160 ! heme a metabolic process

[Term]
id: GO:0046162
name: heme c metabolic process
namespace: biological_process
def: "The chemical reactions and pathways involving heme c, a derivative of heme found in cytochromes c, b4, and f." [GOC:curators, PubChem_Compound:122208]
subset: gosubset_prok
synonym: "haem c metabolic process" EXACT []
synonym: "haem c metabolism" EXACT []
synonym: "heme c metabolism" EXACT []
is_a: GO:0042168 ! heme metabolic process

[Term]
id: GO:0046163
name: heme c catabolic process
namespace: biological_process
def: "The chemical reactions and pathways resulting in the breakdown of heme c, a derivative of heme found in cytochromes c, b4, and f." [GOC:curators, PubChem_Compound:122208]
subset: gosubset_prok
synonym: "haem c catabolic process" EXACT []
synonym: "haem c catabolism" EXACT []
synonym: "heme c breakdown" EXACT []
synonym: "heme c catabolism" EXACT []
synonym: "heme c degradation" EXACT []
is_a: GO:0042167 ! heme catabolic process
is_a: GO:0046162 ! heme c metabolic process

[Term]
id: GO:0046164
name: alcohol catabolic process
namespace: biological_process
def: "The chemical reactions and pathways resulting in the breakdown of alcohols, any of a class of compounds containing one or more hydroxyl groups attached to a saturated carbon atom." [CHEBI:30879, GOC:ai]
subset: gosubset_prok
synonym: "alcohol breakdown" EXACT []
synonym: "alcohol catabolism" EXACT []
synonym: "alcohol degradation" EXACT []
is_a: GO:0006066 ! alcohol metabolic process
is_a: GO:0044282 ! small molecule catabolic process
is_a: GO:1901616 ! organic hydroxy compound catabolic process

[Term]
id: GO:0046165
name: alcohol biosynthetic process
namespace: biological_process
def: "The chemical reactions and pathways resulting in the formation of alcohols, any of a class of compounds containing one or more hydroxyl groups attached to a saturated carbon atom." [CHEBI:30879, GOC:ai]
subset: gosubset_prok
synonym: "alcohol anabolism" EXACT []
synonym: "alcohol biosynthesis" EXACT []
synonym: "alcohol formation" EXACT []
synonym: "alcohol synthesis" EXACT []
is_a: GO:0006066 ! alcohol metabolic process
is_a: GO:0044283 ! small molecule biosynthetic process
is_a: GO:1901617 ! organic hydroxy compound biosynthetic process

[Term]
id: GO:0046166
name: glyceraldehyde-3-phosphate biosynthetic process
namespace: biological_process
def: "The chemical reactions and pathways resulting in the formation of glyceraldehyde-3-phosphate, an important intermediate in glycolysis." [GOC:ai]
subset: gosubset_prok
synonym: "glyceraldehyde 3-phosphate biosynthesis" EXACT []
synonym: "glyceraldehyde 3-phosphate biosynthetic process" EXACT []
synonym: "glyceraldehyde-3-phosphate anabolism" EXACT []
synonym: "glyceraldehyde-3-phosphate biosynthesis" EXACT []
synonym: "glyceraldehyde-3-phosphate formation" EXACT []
synonym: "glyceraldehyde-3-phosphate synthesis" EXACT []
is_a: GO:0019682 ! glyceraldehyde-3-phosphate metabolic process
is_a: GO:0046184 ! aldehyde biosynthetic process
is_a: GO:0090407 ! organophosphate biosynthetic process
is_a: GO:1901137 ! carbohydrate derivative biosynthetic process

[Term]
id: GO:0046167
name: glycerol-3-phosphate biosynthetic process
namespace: biological_process
def: "The chemical reactions and pathways resulting in the formation of glycerol-3-phosphate, a phosphoric monoester of glycerol." [GOC:ai]
subset: gosubset_prok
synonym: "glycerol-3-phosphate anabolism" EXACT []
synonym: "glycerol-3-phosphate biosynthesis" EXACT []
synonym: "glycerol-3-phosphate formation" EXACT []
synonym: "glycerol-3-phosphate synthesis" EXACT []
is_a: GO:0006072 ! glycerol-3-phosphate metabolic process
is_a: GO:0090407 ! organophosphate biosynthetic process
is_a: GO:1901137 ! carbohydrate derivative biosynthetic process

[Term]
id: GO:0046168
name: glycerol-3-phosphate catabolic process
namespace: biological_process
def: "The chemical reactions and pathways resulting in the breakdown of glycerol-3-phosphate, a phosphoric monoester of glycerol." [GOC:ai]
subset: gosubset_prok
synonym: "glycerol-3-phosphate breakdown" EXACT []
synonym: "glycerol-3-phosphate catabolism" EXACT []
synonym: "glycerol-3-phosphate degradation" EXACT []
is_a: GO:0006072 ! glycerol-3-phosphate metabolic process
is_a: GO:0046434 ! organophosphate catabolic process
is_a: GO:1901136 ! carbohydrate derivative catabolic process

[Term]
id: GO:0046169
name: methanol biosynthetic process
namespace: biological_process
def: "The chemical reactions and pathways resulting in the formation of methanol, CH3-OH, a colorless, flammable, mobile, poisonous liquid, widely used as a solvent." [GOC:ai]
subset: gosubset_prok
synonym: "methanol anabolism" EXACT []
synonym: "methanol biosynthesis" EXACT []
synonym: "methanol formation" EXACT []
synonym: "methanol synthesis" EXACT []
is_a: GO:0015945 ! methanol metabolic process
is_a: GO:0034309 ! primary alcohol biosynthetic process

[Term]
id: GO:0046170
name: methanol catabolic process
namespace: biological_process
def: "The chemical reactions and pathways resulting in the breakdown of methanol, CH3-OH, a colorless, flammable, mobile, poisonous liquid, widely used as a solvent." [GOC:ai]
subset: gosubset_prok
synonym: "methanol breakdown" EXACT []
synonym: "methanol catabolism" EXACT []
synonym: "methanol degradation" EXACT []
is_a: GO:0015945 ! methanol metabolic process
is_a: GO:0034310 ! primary alcohol catabolic process

[Term]
id: GO:0046171
name: octanol biosynthetic process
namespace: biological_process
def: "The chemical reactions and pathways resulting in the formation of octanol, the 8-carbon alcohol with the formula C8H17OH." [GOC:ai]
subset: gosubset_prok
synonym: "octanol anabolism" EXACT []
synonym: "octanol biosynthesis" EXACT []
synonym: "octanol formation" EXACT []
synonym: "octanol synthesis" EXACT []
is_a: GO:0006070 ! octanol metabolic process
is_a: GO:0034309 ! primary alcohol biosynthetic process
is_a: GO:1903175 ! fatty alcohol biosynthetic process

[Term]
id: GO:0046172
name: octanol catabolic process
namespace: biological_process
def: "The chemical reactions and pathways resulting in the breakdown of octanol, the 8-carbon alcohol with the formula C8H17OH." [GOC:ai]
subset: gosubset_prok
synonym: "octanol breakdown" EXACT []
synonym: "octanol catabolism" EXACT []
synonym: "octanol degradation" EXACT []
is_a: GO:0006070 ! octanol metabolic process
is_a: GO:0034310 ! primary alcohol catabolic process
is_a: GO:1903174 ! fatty alcohol catabolic process

[Term]
id: GO:0046173
name: polyol biosynthetic process
namespace: biological_process
def: "The chemical reactions and pathways resulting in the formation of a polyol, any alcohol containing three or more hydroxyl groups attached to saturated carbon atoms." [CHEBI:26191]
subset: gosubset_prok
synonym: "polyhydric alcohol biosynthetic process" EXACT []
synonym: "polyol anabolism" EXACT []
synonym: "polyol biosynthesis" EXACT []
synonym: "polyol formation" EXACT []
synonym: "polyol synthesis" EXACT []
is_a: GO:0019751 ! polyol metabolic process
is_a: GO:0046165 ! alcohol biosynthetic process

[Term]
id: GO:0046174
name: polyol catabolic process
namespace: biological_process
def: "The chemical reactions and pathways resulting in the breakdown of a polyol, any alcohol containing three or more hydroxyl groups attached to saturated carbon atoms." [CHEBI:26191]
subset: gosubset_prok
synonym: "polyhydric alcohol catabolic process" EXACT []
synonym: "polyol breakdown" EXACT []
synonym: "polyol catabolism" EXACT []
synonym: "polyol degradation" EXACT []
is_a: GO:0019751 ! polyol metabolic process
is_a: GO:0046164 ! alcohol catabolic process

[Term]
id: GO:0046175
name: aldonic acid biosynthetic process
namespace: biological_process
def: "The chemical reactions and pathways resulting in the formation of aldonic acid, a monocarboxylic acid with a chain of three or more carbon atoms, derived from an aldose by oxidation of the aldehydic group." [ISBN:0198506732]
subset: gosubset_prok
synonym: "aldonic acid anabolism" EXACT []
synonym: "aldonic acid biosynthesis" EXACT []
synonym: "aldonic acid formation" EXACT []
synonym: "aldonic acid synthesis" EXACT []
is_a: GO:0019520 ! aldonic acid metabolic process
is_a: GO:0034637 ! cellular carbohydrate biosynthetic process
is_a: GO:0072330 ! monocarboxylic acid biosynthetic process

[Term]
id: GO:0046176
name: aldonic acid catabolic process
namespace: biological_process
def: "The chemical reactions and pathways resulting in the breakdown of aldonic acid, a monocarboxylic acid with a chain of three or more carbon atoms, derived from an aldose by oxidation of the aldehydic group." [ISBN:0198506732]
subset: gosubset_prok
synonym: "aldonic acid breakdown" EXACT []
synonym: "aldonic acid catabolism" EXACT []
synonym: "aldonic acid degradation" EXACT []
is_a: GO:0019520 ! aldonic acid metabolic process
is_a: GO:0044275 ! cellular carbohydrate catabolic process
is_a: GO:0072329 ! monocarboxylic acid catabolic process

[Term]
id: GO:0046177
name: D-gluconate catabolic process
namespace: biological_process
def: "The chemical reactions and pathways resulting in the breakdown of D-gluconate, the anion of D-gluconic acid, the aldonic acid derived from glucose." [ISBN:0198506732]
subset: gosubset_prok
synonym: "D-gluconate breakdown" EXACT []
synonym: "D-gluconate catabolism" EXACT []
synonym: "D-gluconate degradation" EXACT []
xref: MetaCyc:GLUCONSUPER-PWY
is_a: GO:0019521 ! D-gluconate metabolic process
is_a: GO:0046176 ! aldonic acid catabolic process

[Term]
id: GO:0046178
name: D-gluconate biosynthetic process
namespace: biological_process
def: "The chemical reactions and pathways resulting in the formation of D-gluconate, the anion of D-gluconic acid, the aldonic acid derived from glucose." [ISBN:0198506732]
subset: gosubset_prok
synonym: "D-gluconate anabolism" EXACT []
synonym: "D-gluconate biosynthesis" EXACT []
synonym: "D-gluconate formation" EXACT []
synonym: "D-gluconate synthesis" EXACT []
is_a: GO:0019521 ! D-gluconate metabolic process
is_a: GO:0046175 ! aldonic acid biosynthetic process

[Term]
id: GO:0046179
name: keto-D-gluconate biosynthetic process
namespace: biological_process
def: "The chemical reactions and pathways resulting in the formation of keto-D-gluconate, the anion of keto-D-gluconic acid, an aldonic acid derived from glucose." [ISBN:0198506732]
subset: gosubset_prok
synonym: "keto-D-gluconate anabolism" EXACT []
synonym: "keto-D-gluconate biosynthesis" EXACT []
synonym: "keto-D-gluconate formation" EXACT []
synonym: "keto-D-gluconate synthesis" EXACT []
is_a: GO:0019525 ! keto-D-gluconate metabolic process
is_a: GO:0046180 ! ketogluconate biosynthetic process

[Term]
id: GO:0046180
name: ketogluconate biosynthetic process
namespace: biological_process
def: "The chemical reactions and pathways resulting in the formation of ketogluconate, the anion of ketogluconic acid, an aldonic acid derived from glucose containing a ketonic carbonyl group." [ISBN:0198506732]
subset: gosubset_prok
synonym: "ketogluconate anabolism" EXACT []
synonym: "ketogluconate biosynthesis" EXACT []
synonym: "ketogluconate formation" EXACT []
synonym: "ketogluconate synthesis" EXACT []
is_a: GO:0019522 ! ketogluconate metabolic process
is_a: GO:0046175 ! aldonic acid biosynthetic process

[Term]
id: GO:0046181
name: ketogluconate catabolic process
namespace: biological_process
def: "The chemical reactions and pathways resulting in the breakdown of ketogluconate, the anion of ketogluconic acid, an aldonic acid derived from glucose containing a ketonic carbonyl group." [ISBN:0198506732]
subset: gosubset_prok
synonym: "ketogluconate breakdown" EXACT []
synonym: "ketogluconate catabolism" EXACT []
synonym: "ketogluconate degradation" EXACT []
is_a: GO:0019522 ! ketogluconate metabolic process
is_a: GO:0046176 ! aldonic acid catabolic process

[Term]
id: GO:0046182
name: L-idonate biosynthetic process
namespace: biological_process
def: "The chemical reactions and pathways resulting in the formation of L-idonate, the anion of idonic acid, an aldonic acid derived from L-idose, an aldohexose which is epimeric with D-glucose." [CHEBI:17796, GOC:curators]
subset: gosubset_prok
synonym: "L-idonate anabolism" EXACT []
synonym: "L-idonate biosynthesis" EXACT []
synonym: "L-idonate formation" EXACT []
synonym: "L-idonate synthesis" EXACT []
is_a: GO:0019523 ! L-idonate metabolic process
is_a: GO:0046175 ! aldonic acid biosynthetic process

[Term]
id: GO:0046183
name: L-idonate catabolic process
namespace: biological_process
def: "The chemical reactions and pathways resulting in the breakdown of L-idonate, the anion of idonic acid, an aldonic acid derived from L-idose, an aldohexose which is epimeric with D-glucose." [CHEBI:17796, GOC:curators]
subset: gosubset_prok
synonym: "L-idonate breakdown" EXACT []
synonym: "L-idonate catabolism" EXACT []
synonym: "L-idonate degradation" EXACT []
is_a: GO:0019523 ! L-idonate metabolic process
is_a: GO:0046176 ! aldonic acid catabolic process

[Term]
id: GO:0046184
name: aldehyde biosynthetic process
namespace: biological_process
def: "The chemical reactions and pathways resulting in the formation of aldehydes, any organic compound with the formula R-CH=O." [GOC:ai]
subset: gosubset_prok
synonym: "aldehyde anabolism" EXACT []
synonym: "aldehyde biosynthesis" EXACT []
synonym: "aldehyde formation" EXACT []
synonym: "aldehyde synthesis" EXACT []
is_a: GO:0006081 ! cellular aldehyde metabolic process
is_a: GO:0044249 ! cellular biosynthetic process
is_a: GO:1901576 ! organic substance biosynthetic process

[Term]
id: GO:0046185
name: aldehyde catabolic process
namespace: biological_process
def: "The chemical reactions and pathways resulting in the breakdown of aldehydes, any organic compound with the formula R-CH=O." [GOC:ai]
subset: gosubset_prok
synonym: "aldehyde breakdown" EXACT []
synonym: "aldehyde catabolism" EXACT []
synonym: "aldehyde degradation" EXACT []
is_a: GO:0006081 ! cellular aldehyde metabolic process
is_a: GO:0044248 ! cellular catabolic process
is_a: GO:1901575 ! organic substance catabolic process

[Term]
id: GO:0046186
name: acetaldehyde biosynthetic process
namespace: biological_process
def: "The chemical reactions and pathways resulting in the formation of acetaldehyde, a colorless, flammable liquid intermediate in the metabolism of alcohol." [GOC:ai]
subset: gosubset_prok
synonym: "acetaldehyde anabolism" EXACT []
synonym: "acetaldehyde biosynthesis" EXACT []
synonym: "acetaldehyde formation" EXACT []
synonym: "acetaldehyde synthesis" EXACT []
is_a: GO:0006117 ! acetaldehyde metabolic process
is_a: GO:0046184 ! aldehyde biosynthetic process

[Term]
id: GO:0046187
name: acetaldehyde catabolic process
namespace: biological_process
def: "The chemical reactions and pathways resulting in the breakdown of acetaldehyde, a colorless, flammable liquid intermediate in the metabolism of alcohol." [GOC:ai]
subset: gosubset_prok
synonym: "acetaldehyde breakdown" EXACT []
synonym: "acetaldehyde catabolism" EXACT []
synonym: "acetaldehyde degradation" EXACT []
is_a: GO:0006117 ! acetaldehyde metabolic process
is_a: GO:0046185 ! aldehyde catabolic process

[Term]
id: GO:0046188
name: methane catabolic process
namespace: biological_process
def: "The chemical reactions and pathways resulting in the breakdown of methane, a colorless, odorless, flammable gas with the formula CH4. It is the simplest of the alkanes." [GOC:ai]
subset: gosubset_prok
synonym: "methane breakdown" EXACT []
synonym: "methane catabolism" EXACT []
synonym: "methane degradation" EXACT []
is_a: GO:0015947 ! methane metabolic process
is_a: GO:0043448 ! alkane catabolic process

[Term]
id: GO:0046189
name: phenol-containing compound biosynthetic process
namespace: biological_process
def: "The chemical reactions and pathways resulting in the formation of a phenol, any compound containing one or more hydroxyl groups directly attached to an aromatic carbon ring." [CHEBI:33853, GOC:ai]
subset: gosubset_prok
synonym: "phenol-containing compound anabolism" EXACT [GOC:curators]
synonym: "phenol-containing compound biosynthesis" EXACT [GOC:curators]
synonym: "phenol-containing compound formation" EXACT [GOC:curators]
synonym: "phenol-containing compound synthesis" EXACT [GOC:curators]
is_a: GO:0018958 ! phenol-containing compound metabolic process
is_a: GO:0019438 ! aromatic compound biosynthetic process
is_a: GO:1901362 ! organic cyclic compound biosynthetic process
is_a: GO:1901617 ! organic hydroxy compound biosynthetic process

[Term]
id: GO:0046190
name: aerobic phenol-containing compound biosynthetic process
namespace: biological_process
def: "The chemical reactions and pathways resulting in the formation of a phenol, any compound containing one or more hydroxyl groups directly attached to an aromatic carbon ring, in the presence of oxygen." [CHEBI:33853, GOC:ai]
subset: gosubset_prok
synonym: "aerobic phenol-containing compound anabolism" EXACT [GOC:curators]
synonym: "aerobic phenol-containing compound biosynthesis" EXACT [GOC:curators]
synonym: "aerobic phenol-containing compound formation" EXACT [GOC:curators]
synonym: "aerobic phenol-containing compound synthesis" EXACT [GOC:curators]
is_a: GO:0018959 ! aerobic phenol-containing compound metabolic process
is_a: GO:0046189 ! phenol-containing compound biosynthetic process

[Term]
id: GO:0046191
name: aerobic phenol-containing compound catabolic process
namespace: biological_process
def: "The chemical reactions and pathways resulting in the breakdown of a phenol, any compound containing one or more hydroxyl groups directly attached to an aromatic carbon ring, in the presence of oxygen." [CHEBI:33853, GOC:ai]
subset: gosubset_prok
synonym: "aerobic phenol-containing compound breakdown" EXACT [GOC:curators]
synonym: "aerobic phenol-containing compound catabolism" EXACT [GOC:curators]
synonym: "aerobic phenol-containing compound degradation" EXACT [GOC:curators]
is_a: GO:0018959 ! aerobic phenol-containing compound metabolic process
is_a: GO:0019336 ! phenol-containing compound catabolic process

[Term]
id: GO:0046192
name: anaerobic phenol-containing compound biosynthetic process
namespace: biological_process
def: "The chemical reactions and pathways resulting in the formation of a phenol, any compound containing one or more hydroxyl groups directly attached to an aromatic carbon ring, in the absence of oxygen." [CHEBI:33853, GOC:ai]
subset: gosubset_prok
synonym: "anaerobic phenol-containing compound anabolism" EXACT [GOC:curators]
synonym: "anaerobic phenol-containing compound biosynthesis" EXACT [GOC:curators]
synonym: "anaerobic phenol-containing compound formation" EXACT [GOC:curators]
synonym: "anaerobic phenol-containing compound synthesis" EXACT [GOC:curators]
is_a: GO:0042215 ! anaerobic phenol-containing compound metabolic process
is_a: GO:0046189 ! phenol-containing compound biosynthetic process

[Term]
id: GO:0046193
name: anaerobic phenol-containing compound catabolic process
namespace: biological_process
def: "The chemical reactions and pathways resulting in the breakdown of a phenol, any compound containing one or more hydroxyl groups directly attached to an aromatic carbon ring, in the absence of oxygen." [CHEBI:33853, GOC:ai]
subset: gosubset_prok
synonym: "anaerobic phenol-containing compound breakdown" EXACT [GOC:curators]
synonym: "anaerobic phenol-containing compound catabolism" EXACT [GOC:curators]
synonym: "anaerobic phenol-containing compound degradation" EXACT [GOC:curators]
is_a: GO:0019336 ! phenol-containing compound catabolic process
is_a: GO:0042215 ! anaerobic phenol-containing compound metabolic process

[Term]
id: GO:0046194
name: obsolete pentachlorophenol biosynthetic process
namespace: biological_process
def: "OBSOLETE. The chemical reactions and pathways resulting in the formation of pentachlorophenol, a chlorinated insecticide and fungicide used primarily to protect timber from fungal rot and wood boring insects. Pentachlorophenol is significantly toxic to mammals, plants, and many microorganisms." [GOC:ai]
comment: This term was made obsolete because pentachlorophenol is not synthesized by living organisms and GO does not cover non-biological processes.
synonym: "pentachlorophenol anabolism" EXACT []
synonym: "pentachlorophenol biosynthesis" EXACT []
synonym: "pentachlorophenol biosynthetic process" EXACT []
synonym: "pentachlorophenol formation" EXACT []
synonym: "pentachlorophenol synthesis" EXACT []
is_obsolete: true
replaced_by: GO:0018961

[Term]
id: GO:0046195
name: obsolete 4-nitrophenol biosynthetic process
namespace: biological_process
def: "OBSOLETE. The chemical reactions and pathways resulting in the formation of 4-nitrophenol, a nitroaromatic compound which is used in the production of dyes, leather treatment agents, fungicides and as an intermediate in the production of the insecticide parathion." [GOC:ai]
comment: This term was made obsolete because 4-nitrophenol is not synthesized by living organisms, and GO does not cover non-biological processes.
synonym: "4-nitrophenol anabolism" EXACT []
synonym: "4-nitrophenol biosynthesis" EXACT []
synonym: "4-nitrophenol biosynthetic process" EXACT []
synonym: "4-nitrophenol formation" EXACT []
synonym: "4-nitrophenol synthesis" EXACT []
is_obsolete: true
replaced_by: GO:0018960

[Term]
id: GO:0046196
name: 4-nitrophenol catabolic process
namespace: biological_process
def: "The chemical reactions and pathways resulting in the breakdown of 4-nitrophenol, a nitroaromatic compound which is used in the production of dyes, leather treatment agents, fungicides and as an intermediate in the production of the insecticide parathion." [GOC:ai]
subset: gosubset_prok
synonym: "4-nitrophenol breakdown" EXACT []
synonym: "4-nitrophenol catabolism" EXACT []
synonym: "4-nitrophenol degradation" EXACT []
is_a: GO:0018960 ! 4-nitrophenol metabolic process
is_a: GO:0019336 ! phenol-containing compound catabolic process
is_a: GO:0042178 ! xenobiotic catabolic process

[Term]
id: GO:0046197
name: orcinol biosynthetic process
namespace: biological_process
def: "The chemical reactions and pathways resulting in the formation of orcinol (5-methyl-1,3-benzenediol), an aromatic compound derived from the fermentation of lichen and synthesized by some higher plants." [GOC:ai]
subset: gosubset_prok
synonym: "orcinol anabolism" EXACT []
synonym: "orcinol biosynthesis" EXACT []
synonym: "orcinol formation" EXACT []
synonym: "orcinol synthesis" EXACT []
is_a: GO:0018940 ! orcinol metabolic process
is_a: GO:0044550 ! secondary metabolite biosynthetic process
is_a: GO:0046189 ! phenol-containing compound biosynthetic process

[Term]
id: GO:0046198
name: obsolete cresol biosynthetic process
namespace: biological_process
def: "OBSOLETE. The chemical reactions and pathways resulting in the formation of cresol, a mixture of the aromatic alcohol isoforms o-, p-, and m-cresol, which is obtained from coal tar or petroleum. The isomers are used as disinfectants, textile scouring agents, surfactants and as intermediates in the manufacture of salicylaldehyde, coumarin, and herbicides as well as being a major component of creosote." [GOC:ai]
comment: This term was made obsolete because cresol is not synthesized by living organisms, and GO does not cover non-biological processes.
synonym: "cresol anabolism" EXACT []
synonym: "cresol biosynthesis" EXACT []
synonym: "cresol biosynthetic process" EXACT []
synonym: "cresol formation" EXACT []
synonym: "cresol synthesis" EXACT []
is_obsolete: true
replaced_by: GO:0042212

[Term]
id: GO:0046199
name: cresol catabolic process
namespace: biological_process
def: "The chemical reactions and pathways resulting in the breakdown of cresol, a mixture of the aromatic alcohol isoforms o-, p-, and m-cresol, which is obtained from coal tar or petroleum. The isomers are used as disinfectants, textile scouring agents, surfactants and as intermediates in the manufacture of salicylaldehyde, coumarin, and herbicides as well as being a major component of creosote." [GOC:ai]
subset: gosubset_prok
synonym: "cresol breakdown" EXACT []
synonym: "cresol catabolism" EXACT []
synonym: "cresol degradation" EXACT []
is_a: GO:0019336 ! phenol-containing compound catabolic process
is_a: GO:0042178 ! xenobiotic catabolic process
is_a: GO:0042212 ! cresol metabolic process
is_a: GO:0072491 ! toluene-containing compound catabolic process

[Term]
id: GO:0046200
name: obsolete m-cresol biosynthetic process
namespace: biological_process
def: "OBSOLETE. The chemical reactions and pathways resulting in the formation of m-cresol (3-hydroxytoluene), the meta-isoform of cresol." [GOC:ai]
comment: This term was made obsolete because m-cresol is not synthesized by living organisms and GO does not cover non-biological processes.
synonym: "m-cresol anabolism" EXACT []
synonym: "m-cresol biosynthesis" EXACT []
synonym: "m-cresol biosynthetic process" EXACT []
synonym: "m-cresol formation" EXACT []
synonym: "m-cresol synthesis" EXACT []
is_obsolete: true
replaced_by: GO:0018925

[Term]
id: GO:0046201
name: cyanate biosynthetic process
namespace: biological_process
def: "The chemical reactions and pathways resulting in the formation of cyanate, NCO-, the anion of cyanic acid." [GOC:ai]
subset: gosubset_prok
synonym: "cyanate anabolism" EXACT []
synonym: "cyanate biosynthesis" EXACT []
synonym: "cyanate formation" EXACT []
synonym: "cyanate synthesis" EXACT []
is_a: GO:0009439 ! cyanate metabolic process
is_a: GO:0044271 ! cellular nitrogen compound biosynthetic process
is_a: GO:1901566 ! organonitrogen compound biosynthetic process

[Term]
id: GO:0046202
name: cyanide biosynthetic process
namespace: biological_process
def: "The chemical reactions and pathways resulting in the formation of cyanide, NC-, the anion of hydrocyanic acid. Cyanide is a potent inhibitor of respiration." [GOC:ai]
subset: gosubset_prok
synonym: "cyanide anabolism" EXACT []
synonym: "cyanide biosynthesis" EXACT []
synonym: "cyanide formation" EXACT []
synonym: "cyanide synthesis" EXACT []
is_a: GO:0019499 ! cyanide metabolic process
is_a: GO:0044271 ! cellular nitrogen compound biosynthetic process
is_a: GO:1901576 ! organic substance biosynthetic process

[Term]
id: GO:0046203
name: spermidine catabolic process
namespace: biological_process
def: "The chemical reactions and pathways resulting in the breakdown of spermidine, N-(3-aminopropyl)-1,4-diaminobutane." [GOC:ai]
subset: gosubset_prok
synonym: "spermidine breakdown" EXACT []
synonym: "spermidine catabolism" EXACT []
synonym: "spermidine degradation" EXACT []
is_a: GO:0006598 ! polyamine catabolic process
is_a: GO:0008216 ! spermidine metabolic process

[Term]
id: GO:0046204
name: nor-spermidine metabolic process
namespace: biological_process
def: "The chemical reactions and pathways involving nor-spermidine, a compound related to spermidine, N-(3-aminopropyl)-1,4-diaminobutane." [GOC:ai]
subset: gosubset_prok
synonym: "nor-spermidine metabolism" EXACT []
is_a: GO:0006595 ! polyamine metabolic process
is_a: GO:0097164 ! ammonium ion metabolic process

[Term]
id: GO:0046205
name: nor-spermidine catabolic process
namespace: biological_process
def: "The chemical reactions and pathways resulting in the breakdown of nor-spermidine, a compound related to spermidine, N-(3-aminopropyl)-1,4-diaminobutane." [GOC:ai]
subset: gosubset_prok
synonym: "nor-spermidine breakdown" EXACT []
synonym: "nor-spermidine catabolism" EXACT []
synonym: "nor-spermidine degradation" EXACT []
is_a: GO:0006598 ! polyamine catabolic process
is_a: GO:0046204 ! nor-spermidine metabolic process

[Term]
id: GO:0046206
name: trypanothione metabolic process
namespace: biological_process
def: "The chemical reactions and pathways involving trypanothione (N1,N6,-bis(glutathionyl)spermidine), an essential redox intermediate in intracellular thiol redox regulation which also plays a role in protecting against oxidative stress." [GOC:ai]
subset: gosubset_prok
synonym: "trypanothione metabolism" EXACT []
is_a: GO:1901685 ! glutathione derivative metabolic process

[Term]
id: GO:0046207
name: trypanothione catabolic process
namespace: biological_process
def: "The chemical reactions and pathways resulting in the breakdown of trypanothione (N1,N6,-bis(glutathionyl)spermidine), an essential redox intermediate in intracellular thiol redox regulation which also plays a role in protecting against oxidative stress." [GOC:ai]
subset: gosubset_prok
synonym: "trypanothione breakdown" EXACT []
synonym: "trypanothione catabolism" EXACT []
synonym: "trypanothione degradation" EXACT []
is_a: GO:0046206 ! trypanothione metabolic process
is_a: GO:1901686 ! glutathione derivative catabolic process

[Term]
id: GO:0046208
name: spermine catabolic process
namespace: biological_process
def: "The chemical reactions and pathways resulting in the breakdown of spermine, a polybasic amine found in human sperm, in ribosomes and in some viruses and involved in nucleic acid packaging." [CHEBI:15746, GOC:curators]
subset: gosubset_prok
synonym: "spermine breakdown" EXACT []
synonym: "spermine catabolism" EXACT []
synonym: "spermine degradation" EXACT []
is_a: GO:0006598 ! polyamine catabolic process
is_a: GO:0008215 ! spermine metabolic process

[Term]
id: GO:0046209
name: nitric oxide metabolic process
namespace: biological_process
def: "The chemical reactions and pathways involving nitric oxide, nitrogen monoxide (NO), a colorless gas only slightly soluble in water." [GOC:ai]
subset: gosubset_prok
synonym: "nitric oxide metabolism" EXACT []
xref: Reactome:REACT_105812 "Metabolism of nitric oxide, Danio rerio"
xref: Reactome:REACT_114905 "Metabolism of nitric oxide, Taeniopygia guttata"
xref: Reactome:REACT_12508 "Metabolism of nitric oxide, Homo sapiens"
xref: Reactome:REACT_32922 "Metabolism of nitric oxide, Sus scrofa"
xref: Reactome:REACT_34204 "Metabolism of nitric oxide, Xenopus tropicalis"
xref: Reactome:REACT_77746 "Metabolism of nitric oxide, Rattus norvegicus"
xref: Reactome:REACT_84564 "Metabolism of nitric oxide, Canis familiaris"
xref: Reactome:REACT_89877 "Metabolism of nitric oxide, Bos taurus"
xref: Reactome:REACT_95483 "Metabolism of nitric oxide, Mus musculus"
is_a: GO:0072593 ! reactive oxygen species metabolic process
is_a: GO:2001057 ! reactive nitrogen species metabolic process

[Term]
id: GO:0046210
name: nitric oxide catabolic process
namespace: biological_process
def: "The chemical reactions and pathways resulting in the breakdown of nitric oxide, nitrogen monoxide (NO), a colorless gas only slightly soluble in water." [GOC:ai]
subset: gosubset_prok
synonym: "nitric oxide breakdown" EXACT []
synonym: "nitric oxide catabolism" EXACT []
synonym: "nitric oxide degradation" EXACT []
is_a: GO:0044270 ! cellular nitrogen compound catabolic process
is_a: GO:0046209 ! nitric oxide metabolic process

[Term]
id: GO:0046211
name: (+)-camphor biosynthetic process
namespace: biological_process
def: "The chemical reactions and pathways resulting in the formation of (+)-camphor, a bicyclic monoterpene ketone." [GOC:ai]
subset: gosubset_prok
synonym: "(+)-camphor anabolism" EXACT []
synonym: "(+)-camphor biosynthesis" EXACT []
synonym: "(+)-camphor formation" EXACT []
synonym: "(+)-camphor synthesis" EXACT []
is_a: GO:0016099 ! monoterpenoid biosynthetic process
is_a: GO:0018882 ! (+)-camphor metabolic process
is_a: GO:0042181 ! ketone biosynthetic process

[Term]
id: GO:0046212
name: obsolete methyl ethyl ketone biosynthetic process
namespace: biological_process
def: "OBSOLETE. The chemical reactions and pathways resulting in the formation of methyl ethyl ketone, a clear, colorless liquid with a fragrant, mint-like odor. It is used as a solvent and in making plastics, textiles and paints." [GOC:ai]
comment: This term was made obsolete because methyl ethyl ketone is not synthesized by living organisms and GO does not cover non-biological processes.
synonym: "methyl ethyl ketone anabolism" EXACT []
synonym: "methyl ethyl ketone biosynthesis" EXACT []
synonym: "methyl ethyl ketone biosynthetic process" EXACT []
synonym: "methyl ethyl ketone formation" EXACT []
synonym: "methyl ethyl ketone synthesis" EXACT []
is_obsolete: true
replaced_by: GO:0018928

[Term]
id: GO:0046213
name: methyl ethyl ketone catabolic process
namespace: biological_process
def: "The chemical reactions and pathways resulting in the breakdown of methyl ethyl ketone, a clear, colorless liquid with a fragrant, mint-like odor." [GOC:ai]
subset: gosubset_prok
synonym: "methyl ethyl ketone breakdown" EXACT []
synonym: "methyl ethyl ketone catabolism" EXACT []
synonym: "methyl ethyl ketone degradation" EXACT []
is_a: GO:0018928 ! methyl ethyl ketone metabolic process
is_a: GO:0042178 ! xenobiotic catabolic process
is_a: GO:0042182 ! ketone catabolic process

[Term]
id: GO:0046214
name: enterobactin catabolic process
namespace: biological_process
def: "The chemical reactions and pathways resulting in the breakdown of enterobactin, a catechol-derived siderochrome of Enterobacteria; enterobactin (N',N',N''-(2,6,10-trioxo-1,5,9-triacyclodecane-3,7,11-triyl)tris(2,3-dihydroxy)benzamide) is a self-triester of 2,3-dihydroxy-N-benzoyl-L-serine and a product of the shikimate pathway." [GOC:ai]
subset: gosubset_prok
synonym: "enterobactin breakdown" EXACT []
synonym: "enterobactin catabolism" EXACT []
synonym: "enterobactin degradation" EXACT []
is_a: GO:0009238 ! enterobactin metabolic process
is_a: GO:0019614 ! catechol-containing compound catabolic process
is_a: GO:0046215 ! siderophore catabolic process
is_a: GO:0046700 ! heterocycle catabolic process

[Term]
id: GO:0046215
name: siderophore catabolic process
namespace: biological_process
def: "The chemical reactions and pathways resulting in the breakdown of siderophores, low molecular weight Fe(III)-chelating substances made by aerobic or facultatively anaerobic bacteria, especially when growing under iron deficient conditions. The complexes of Fe(3+)-siderophores have very high stability constants and are taken up by specific transport systems by microorganisms; the subsequent release of iron requires enzymatic action." [GOC:ai]
subset: gosubset_prok
synonym: "siderochrome catabolism" NARROW []
synonym: "siderophore breakdown" EXACT []
synonym: "siderophore catabolism" EXACT []
synonym: "siderophore degradation" EXACT []
is_a: GO:0009237 ! siderophore metabolic process
is_a: GO:0051187 ! cofactor catabolic process
is_a: GO:0090487 ! secondary metabolite catabolic process

[Term]
id: GO:0046216
name: indole phytoalexin catabolic process
namespace: biological_process
def: "The chemical reactions and pathways resulting in the breakdown of indole phytoalexins, any indole compound produced by plants as part of their defense response." [GOC:ai]
subset: gosubset_prok
synonym: "indole phytoalexin breakdown" EXACT []
synonym: "indole phytoalexin catabolism" EXACT []
synonym: "indole phytoalexin degradation" EXACT []
is_a: GO:0042436 ! indole-containing compound catabolic process
is_a: GO:0046217 ! indole phytoalexin metabolic process
is_a: GO:0051410 ! detoxification of nitrogen compound
is_a: GO:0052316 ! phytoalexin catabolic process

[Term]
id: GO:0046217
name: indole phytoalexin metabolic process
namespace: biological_process
def: "The chemical reactions and pathways involving indole phytoalexins, any indole compound produced by plants as part of their defense response." [GOC:ai]
subset: gosubset_prok
synonym: "indole phytoalexin metabolism" EXACT []
is_a: GO:0042430 ! indole-containing compound metabolic process
is_a: GO:0052314 ! phytoalexin metabolic process

[Term]
id: GO:0046218
name: indolalkylamine catabolic process
namespace: biological_process
def: "The chemical reactions and pathways resulting in the breakdown of indolalkylamines, indole or indole derivatives containing a primary, secondary, or tertiary amine group." [CHEBI:38631, GOC:curators]
subset: gosubset_prok
synonym: "indolalkylamine breakdown" EXACT []
synonym: "indolalkylamine catabolism" EXACT []
synonym: "indolalkylamine degradation" EXACT []
is_a: GO:0006586 ! indolalkylamine metabolic process
is_a: GO:0042402 ! cellular biogenic amine catabolic process
is_a: GO:0042436 ! indole-containing compound catabolic process

[Term]
id: GO:0046219
name: indolalkylamine biosynthetic process
namespace: biological_process
def: "The chemical reactions and pathways resulting in the formation of indolalkylamines, indole or indole derivatives containing a primary, secondary, or tertiary amine group." [CHEBI:38631, GOC:curators]
subset: gosubset_prok
synonym: "indolalkylamine anabolism" EXACT []
synonym: "indolalkylamine biosynthesis" EXACT []
synonym: "indolalkylamine formation" EXACT []
synonym: "indolalkylamine synthesis" EXACT []
xref: Reactome:REACT_101164 "Serotonin and melatonin biosynthesis, Mus musculus"
xref: Reactome:REACT_103672 "Serotonin and melatonin biosynthesis, Taeniopygia guttata"
xref: Reactome:REACT_15439 "Serotonin and melatonin biosynthesis, Homo sapiens"
xref: Reactome:REACT_30358 "Serotonin and melatonin biosynthesis, Drosophila melanogaster"
xref: Reactome:REACT_33335 "Serotonin and melatonin biosynthesis, Gallus gallus"
xref: Reactome:REACT_77232 "Serotonin and melatonin biosynthesis, Mycobacterium tuberculosis"
xref: Reactome:REACT_78688 "Serotonin and melatonin biosynthesis, Dictyostelium discoideum"
xref: Reactome:REACT_80164 "Serotonin and melatonin biosynthesis, Xenopus tropicalis"
xref: Reactome:REACT_81826 "Serotonin and melatonin biosynthesis, Oryza sativa"
xref: Reactome:REACT_85355 "Serotonin and melatonin biosynthesis, Arabidopsis thaliana"
xref: Reactome:REACT_89841 "Serotonin and melatonin biosynthesis, Canis familiaris"
xref: Reactome:REACT_93100 "Serotonin and melatonin biosynthesis, Danio rerio"
xref: Reactome:REACT_93446 "Serotonin and melatonin biosynthesis, Bos taurus"
xref: Reactome:REACT_93673 "Serotonin and melatonin biosynthesis, Sus scrofa"
xref: Reactome:REACT_94712 "Serotonin and melatonin biosynthesis, Caenorhabditis elegans"
xref: Reactome:REACT_95286 "Serotonin and melatonin biosynthesis, Rattus norvegicus"
is_a: GO:0006586 ! indolalkylamine metabolic process
is_a: GO:0042401 ! cellular biogenic amine biosynthetic process
is_a: GO:0042435 ! indole-containing compound biosynthetic process

[Term]
id: GO:0046220
name: pyridine biosynthetic process
namespace: biological_process
def: "The chemical reactions and pathways resulting in the formation of pyridine, a nitrogenous base (C5H5N) obtained from the distillation of bone oil or coal tar, and by the decomposition of certain alkaloids, as a colorless liquid with a peculiar pungent odor." [CHEBI:16227, GOC:ai]
subset: gosubset_prok
synonym: "pyridine anabolism" EXACT []
synonym: "pyridine biosynthesis" EXACT []
synonym: "pyridine formation" EXACT []
synonym: "pyridine synthesis" EXACT []
is_a: GO:0019438 ! aromatic compound biosynthetic process
is_a: GO:0019507 ! pyridine metabolic process
is_a: GO:0072525 ! pyridine-containing compound biosynthetic process

[Term]
id: GO:0046221
name: pyridine catabolic process
namespace: biological_process
def: "The chemical reactions and pathways resulting in the breakdown of pyridine, a nitrogenous base (C5H5N) obtained from the distillation of bone oil or coal tar, and by the decomposition of certain alkaloids, as a colorless liquid with a peculiar pungent odor." [CHEBI:16227, GOC:ai]
subset: gosubset_prok
synonym: "pyridine breakdown" EXACT []
synonym: "pyridine catabolism" EXACT []
synonym: "pyridine degradation" EXACT []
is_a: GO:0019439 ! aromatic compound catabolic process
is_a: GO:0019507 ! pyridine metabolic process
is_a: GO:0072526 ! pyridine-containing compound catabolic process

[Term]
id: GO:0046222
name: aflatoxin metabolic process
namespace: biological_process
alt_id: GO:0043389
def: "The chemical reactions and pathways involving aflatoxin, a fungal metabolite found as a contaminant in moldy grains that induces liver cancer. Aflatoxin induces a G to T transversion at codon 249 of p53, leading to its inactivation. Aflatoxin is converted to a chemical carcinogen by P450." [GOC:ai]
subset: gosubset_prok
synonym: "aflatoxin B metabolic process" NARROW [GOC:mah]
synonym: "aflatoxin metabolism" EXACT []
is_a: GO:0043385 ! mycotoxin metabolic process
is_a: GO:1901376 ! organic heteropentacyclic compound metabolic process

[Term]
id: GO:0046223
name: aflatoxin catabolic process
namespace: biological_process
def: "The chemical reactions and pathways resulting in the breakdown of aflatoxin, a fungal metabolite found as a contaminant in moldy grains that induces liver cancer. Aflatoxin induces a G to T transversion at codon 249 of p53, leading to its inactivation. Aflatoxin is converted to a chemical carcinogen by P450." [GOC:ai]
subset: gosubset_prok
synonym: "aflatoxin breakdown" EXACT []
synonym: "aflatoxin catabolism" EXACT []
synonym: "aflatoxin degradation" EXACT []
is_a: GO:0043387 ! mycotoxin catabolic process
is_a: GO:0046222 ! aflatoxin metabolic process
is_a: GO:1901377 ! organic heteropentacyclic compound catabolic process

[Term]
id: GO:0046224
name: bacteriocin metabolic process
namespace: biological_process
def: "The chemical reactions and pathways involving bacteriocins, any of a heterogeneous group of polypeptide antibiotics that are secreted by certain bacterial strains and are able to kill cells of other susceptible (frequently related) strains after adsorption at specific receptors on the cell surface. They include the colicins, and their mechanisms of action vary." [GOC:ai]
subset: gosubset_prok
synonym: "bacteriocin metabolism" EXACT []
is_a: GO:0009404 ! toxin metabolic process
is_a: GO:0030650 ! peptide antibiotic metabolic process

[Term]
id: GO:0046225
name: bacteriocin catabolic process
namespace: biological_process
def: "The chemical reactions and pathways resulting in the breakdown of a bacteriocin, any of a heterogeneous group of polypeptide antibiotics that are secreted by certain bacterial strains and are able to kill cells of other susceptible (frequently related) strains after adsorption at specific receptors on the cell surface. They include the colicins, and their mechanisms of action vary." [GOC:ai]
subset: gosubset_prok
synonym: "bacteriocin breakdown" EXACT []
synonym: "bacteriocin catabolism" EXACT []
synonym: "bacteriocin degradation" EXACT []
is_a: GO:0009407 ! toxin catabolic process
is_a: GO:0030652 ! peptide antibiotic catabolic process
is_a: GO:0046224 ! bacteriocin metabolic process
is_a: GO:0051410 ! detoxification of nitrogen compound

[Term]
id: GO:0046226
name: coumarin catabolic process
namespace: biological_process
def: "The chemical reactions and pathways resulting in the breakdown of coumarins, compounds derived from the phenylacrylic skeleton of cinnamic acids." [GOC:ai]
subset: gosubset_prok
synonym: "coumarin breakdown" EXACT []
synonym: "coumarin catabolism" EXACT []
synonym: "coumarin degradation" EXACT []
is_a: GO:0009804 ! coumarin metabolic process
is_a: GO:0046271 ! phenylpropanoid catabolic process
is_a: GO:0046700 ! heterocycle catabolic process

[Term]
id: GO:0046227
name: obsolete 2,4,5-trichlorophenoxyacetic acid biosynthetic process
namespace: biological_process
def: "OBSOLETE. The chemical reactions and pathways resulting in the formation of 2,4,5-trichlorophenoxyacetic acid, a chlorinated aromatic compound widely used as a herbicide." [GOC:ai]
comment: This term was made obsolete because 2,4,5-trichlorophenoxyacetic acid is not synthesized by living organisms and GO does not cover non-biological processes.
synonym: "2,4,5-trichlorophenoxyacetic acid anabolism" EXACT []
synonym: "2,4,5-trichlorophenoxyacetic acid biosynthesis" EXACT []
synonym: "2,4,5-trichlorophenoxyacetic acid biosynthetic process" EXACT []
synonym: "2,4,5-trichlorophenoxyacetic acid formation" EXACT []
synonym: "2,4,5-trichlorophenoxyacetic acid synthesis" EXACT []
is_obsolete: true
replaced_by: GO:0018980

[Term]
id: GO:0046228
name: 2,4,5-trichlorophenoxyacetic acid catabolic process
namespace: biological_process
def: "The chemical reactions and pathways resulting in the breakdown of 2,4,5-trichlorophenoxyacetic acid, a chlorinated aromatic compound widely used as a herbicide." [GOC:ai]
subset: gosubset_prok
synonym: "2,4,5-trichlorophenoxyacetic acid breakdown" EXACT []
synonym: "2,4,5-trichlorophenoxyacetic acid catabolism" EXACT []
synonym: "2,4,5-trichlorophenoxyacetic acid degradation" EXACT []
is_a: GO:0018980 ! 2,4,5-trichlorophenoxyacetic acid metabolic process
is_a: GO:0019439 ! aromatic compound catabolic process
is_a: GO:0072329 ! monocarboxylic acid catabolic process
is_a: GO:1901361 ! organic cyclic compound catabolic process
is_a: GO:1901502 ! ether catabolic process

[Term]
id: GO:0046229
name: obsolete 2-aminobenzenesulfonate biosynthetic process
namespace: biological_process
def: "OBSOLETE. The chemical reactions and pathways resulting in the formation of 2-aminobenzenesulfonate, an aromatic sulfonate used in organic synthesis and in the manufacture of various dyes and medicines." [GOC:ai]
comment: This term was made obsolete because 2-aminobenzenesulfonate is not synthesized by living organisms, and GO does not cover non-biological processes.
synonym: "2-aminobenzenesulfonate anabolism" EXACT []
synonym: "2-aminobenzenesulfonate biosynthesis" EXACT []
synonym: "2-aminobenzenesulfonate biosynthetic process" EXACT []
synonym: "2-aminobenzenesulfonate formation" EXACT []
synonym: "2-aminobenzenesulfonate synthesis" EXACT []
synonym: "2-aminobenzenesulphonate biosynthesis" EXACT []
synonym: "2-aminobenzenesulphonate biosynthetic process" EXACT []
is_obsolete: true
replaced_by: GO:0018868

[Term]
id: GO:0046230
name: 2-aminobenzenesulfonate catabolic process
namespace: biological_process
def: "The chemical reactions and pathways resulting in the breakdown of 2-aminobenzenesulfonate, an aromatic sulfonate used in organic synthesis and in the manufacture of various dyes and medicines." [GOC:ai]
subset: gosubset_prok
synonym: "2-aminobenzenesulfonate breakdown" EXACT []
synonym: "2-aminobenzenesulfonate catabolism" EXACT []
synonym: "2-aminobenzenesulfonate degradation" EXACT []
synonym: "2-aminobenzenesulphonate catabolic process" EXACT []
synonym: "2-aminobenzenesulphonate catabolism" EXACT []
is_a: GO:0009310 ! amine catabolic process
is_a: GO:0018868 ! 2-aminobenzenesulfonate metabolic process
is_a: GO:0019439 ! aromatic compound catabolic process
is_a: GO:0042178 ! xenobiotic catabolic process
is_a: GO:0044273 ! sulfur compound catabolic process
is_a: GO:1901361 ! organic cyclic compound catabolic process

[Term]
id: GO:0046231
name: obsolete carbazole biosynthetic process
namespace: biological_process
def: "OBSOLETE. The chemical reactions and pathways resulting in the formation of carbazole, a heterocyclic aromatic compound containing a dibenzopyrrole system that is produced during coal gasification and is present in cigarette smoke. Coal tar produced at high temperature contains an average of 1.5% carbazole. It is used widely in synthesis of dyes, pharmaceuticals, and plastics and is a suspected carcinogen." [GOC:ai]
comment: This term was made obsolete because carbazole is not synthesized by living organisms and GO does not cover non-biological processes.
synonym: "carbazole anabolism" EXACT []
synonym: "carbazole biosynthesis" EXACT []
synonym: "carbazole biosynthetic process" EXACT []
synonym: "carbazole formation" EXACT []
synonym: "carbazole synthesis" EXACT []
is_obsolete: true
replaced_by: GO:0018884

[Term]
id: GO:0046232
name: carbazole catabolic process
namespace: biological_process
def: "The chemical reactions and pathways resulting in the breakdown of carbazole, a heterocyclic aromatic compound containing a dibenzopyrrole system that is produced during coal gasification and is present in cigarette smoke. Coal tar produced at high temperature contains an average of 1.5% carbazole. It is used widely in synthesis of dyes, pharmaceuticals, and plastics and is a suspected carcinogen." [GOC:ai]
subset: gosubset_prok
synonym: "carbazole breakdown" EXACT []
synonym: "carbazole catabolism" EXACT []
synonym: "carbazole degradation" EXACT []
is_a: GO:0018884 ! carbazole metabolic process
is_a: GO:0019439 ! aromatic compound catabolic process
is_a: GO:0042178 ! xenobiotic catabolic process
is_a: GO:0044270 ! cellular nitrogen compound catabolic process
is_a: GO:0046700 ! heterocycle catabolic process
is_a: GO:1901361 ! organic cyclic compound catabolic process
is_a: GO:1901565 ! organonitrogen compound catabolic process

[Term]
id: GO:0046233
name: obsolete 3-hydroxyphenylacetate biosynthetic process
namespace: biological_process
def: "OBSOLETE. The chemical reactions and pathways resulting in the formation of 3-hydroxyphenylacetate, 1,3-benzenediol monoacetate, also known as resorcinol monoacetate." [http://chemfinder.cambridgesoft.com/]
comment: This term was made obsolete because 3-hydroxyphenylacetate is not synthesized by living organisms and GO does not cover non-biological processes.
synonym: "3-hydroxyphenylacetate anabolism" EXACT []
synonym: "3-hydroxyphenylacetate biosynthesis" EXACT []
synonym: "3-hydroxyphenylacetate biosynthetic process" EXACT []
synonym: "3-hydroxyphenylacetate formation" EXACT []
synonym: "3-hydroxyphenylacetate synthesis" EXACT []
is_obsolete: true
replaced_by: GO:0019609

[Term]
id: GO:0046234
name: obsolete fluorene biosynthetic process
namespace: biological_process
def: "OBSOLETE. The chemical reactions and pathways resulting in the formation of fluorene, a tricyclic polycyclic aromatic hydrocarbon containing a five-membered ring. It is a major component of fossil fuels and their derivatives and is also a by-product of coal-conversion and energy-related industries. It is commonly found in vehicle exhaust emissions, crude oils, motor oils, coal and oil combustion products, waste incineration, and industrial effluents." [GOC:ai]
comment: This term was made obsolete because fluorene is not synthesized by living organisms and GO does not cover non-biological processes.
synonym: "fluorene anabolism" EXACT []
synonym: "fluorene biosynthesis" EXACT []
synonym: "fluorene biosynthetic process" EXACT []
synonym: "fluorene formation" EXACT []
synonym: "fluorene synthesis" EXACT []
is_obsolete: true
replaced_by: GO:0018917

[Term]
id: GO:0046235
name: gallate biosynthetic process
namespace: biological_process
def: "The chemical reactions and pathways resulting in the formation of gallate, the anion of gallic acid (3,4,5-trihydroxybenzoic acid)." [GOC:ai]
subset: gosubset_prok
synonym: "gallate anabolism" EXACT []
synonym: "gallate biosynthesis" EXACT []
synonym: "gallate formation" EXACT []
synonym: "gallate synthesis" EXACT []
synonym: "gallic acid biosynthesis" EXACT []
synonym: "gallic acid biosynthetic process" EXACT []
is_a: GO:0018918 ! gallate metabolic process
is_a: GO:0046189 ! phenol-containing compound biosynthetic process
is_a: GO:0072330 ! monocarboxylic acid biosynthetic process

[Term]
id: GO:0046236
name: mandelate biosynthetic process
namespace: biological_process
def: "The chemical reactions and pathways resulting in the formation of mandelate, the anion of mandelic acid. Mandelic acid (alpha-hydroxybenzeneacetic acid) is an 8-carbon alpha-hydroxy acid (AHA) that is used in organic chemistry and as a urinary antiseptic." [GOC:ai]
subset: gosubset_prok
synonym: "mandelate anabolism" EXACT []
synonym: "mandelate biosynthesis" EXACT []
synonym: "mandelate formation" EXACT []
synonym: "mandelate synthesis" EXACT []
is_a: GO:0018924 ! mandelate metabolic process
is_a: GO:0019438 ! aromatic compound biosynthetic process
is_a: GO:0072330 ! monocarboxylic acid biosynthetic process
is_a: GO:1901362 ! organic cyclic compound biosynthetic process
is_a: GO:1901617 ! organic hydroxy compound biosynthetic process

[Term]
id: GO:0046237
name: obsolete phenanthrene biosynthetic process
namespace: biological_process
def: "OBSOLETE. The chemical reactions and pathways resulting in the formation of phenanthrene, a tricyclic aromatic hydrocarbon." [GOC:ai]
comment: This term was made obsolete because phenanthrene is not synthesized by living organisms, and GO does not cover non-biological processes.
synonym: "phenanthrene anabolism" EXACT []
synonym: "phenanthrene biosynthesis" EXACT []
synonym: "phenanthrene biosynthetic process" EXACT []
synonym: "phenanthrene formation" EXACT []
synonym: "phenanthrene synthesis" EXACT []
is_obsolete: true
replaced_by: GO:0018955

[Term]
id: GO:0046238
name: obsolete phthalate biosynthetic process
namespace: biological_process
def: "OBSOLETE. The chemical reactions and pathways resulting in the formation of phthalate, any ester or salt of phthalic acid." [GOC:ai]
comment: This term was made obsolete because phthalates are not synthesized by living organisms, and GO does not cover non-biological processes.
synonym: "phthalate anabolism" EXACT []
synonym: "phthalate biosynthesis" EXACT []
synonym: "phthalate biosynthetic process" EXACT []
synonym: "phthalate formation" EXACT []
synonym: "phthalate synthesis" EXACT []
is_obsolete: true
replaced_by: GO:0018963

[Term]
id: GO:0046239
name: phthalate catabolic process
namespace: biological_process
def: "The chemical reactions and pathways resulting in the breakdown of phthalate, the anion of phthalic acid." [GOC:ai]
subset: gosubset_prok
synonym: "phthalate breakdown" EXACT []
synonym: "phthalate catabolism" EXACT []
synonym: "phthalate degradation" EXACT []
is_a: GO:0018963 ! phthalate metabolic process
is_a: GO:0019439 ! aromatic compound catabolic process
is_a: GO:0042178 ! xenobiotic catabolic process
is_a: GO:0043649 ! dicarboxylic acid catabolic process
is_a: GO:1901361 ! organic cyclic compound catabolic process

[Term]
id: GO:0046240
name: obsolete xylene biosynthetic process
namespace: biological_process
def: "OBSOLETE. The chemical reactions and pathways resulting in the formation of xylene, a mixture of three colorless, aromatic hydrocarbon liquids, ortho-, meta- and para-xylene." [GOC:ai]
comment: This term was made obsolete because xylene is not synthesized by living organisms, and GO does not cover non-biological processes.
synonym: "xylene anabolism" EXACT []
synonym: "xylene biosynthesis" EXACT []
synonym: "xylene biosynthetic process" EXACT []
synonym: "xylene formation" EXACT []
synonym: "xylene synthesis" EXACT []
is_obsolete: true
replaced_by: GO:0018948

[Term]
id: GO:0046241
name: obsolete m-xylene biosynthetic process
namespace: biological_process
def: "OBSOLETE. The chemical reactions and pathways resulting in the formation of m-xylene, 1,3-dimethylbenzene, a colorless, liquid aromatic hydrocarbon." [GOC:ai]
comment: This term was made obsolete because m-xylene is not synthesized by living organisms, and GO does not cover non-biological processes.
synonym: "m-xylene anabolism" EXACT []
synonym: "m-xylene biosynthesis" EXACT []
synonym: "m-xylene biosynthetic process" EXACT []
synonym: "m-xylene formation" EXACT []
synonym: "m-xylene synthesis" EXACT []
synonym: "meta-xylene biosynthesis" EXACT []
synonym: "meta-xylene biosynthetic process" EXACT []
is_obsolete: true
replaced_by: GO:0018949

[Term]
id: GO:0046242
name: obsolete o-xylene biosynthetic process
namespace: biological_process
def: "OBSOLETE. The chemical reactions and pathways resulting in the formation of o-xylene, (1,2-dimethylbenzene) a colorless, liquid aromatic hydrocarbon." [GOC:ai]
comment: This term was made obsolete because o-xylene is not synthesized by living organisms, and GO does not cover non-biological processes.
synonym: "o-xylene anabolism" EXACT []
synonym: "o-xylene biosynthesis" EXACT []
synonym: "o-xylene biosynthetic process" EXACT []
synonym: "o-xylene formation" EXACT []
synonym: "o-xylene synthesis" EXACT []
synonym: "ortho-xylene biosynthesis" EXACT []
synonym: "ortho-xylene biosynthetic process" EXACT []
is_obsolete: true
replaced_by: GO:0018950

[Term]
id: GO:0046243
name: obsolete p-xylene biosynthetic process
namespace: biological_process
def: "OBSOLETE. The chemical reactions and pathways resulting in the formation of p-xylene (1,4-dimethylbenzene), a colorless, liquid aromatic hydrocarbon." [GOC:ai]
comment: This term was made obsolete because p-xylene is not synthesized by living organisms, and GO does not cover non-biological processes.
synonym: "p-xylene anabolism" EXACT []
synonym: "p-xylene biosynthesis" EXACT []
synonym: "p-xylene biosynthetic process" EXACT []
synonym: "p-xylene formation" EXACT []
synonym: "p-xylene synthesis" EXACT []
synonym: "para-xylene biosynthesis" EXACT []
synonym: "para-xylene biosynthetic process" EXACT []
is_obsolete: true
replaced_by: GO:0018951

[Term]
id: GO:0046244
name: salicylic acid catabolic process
namespace: biological_process
def: "The chemical reactions and pathways resulting in the breakdown of salicylic acid (2-hydroxybenzoic acid), a derivative of benzoic acid." [GOC:ai]
subset: gosubset_prok
synonym: "salicylic acid breakdown" EXACT []
synonym: "salicylic acid catabolism" EXACT []
synonym: "salicylic acid degradation" EXACT []
is_a: GO:0009696 ! salicylic acid metabolic process
is_a: GO:0019336 ! phenol-containing compound catabolic process
is_a: GO:0072329 ! monocarboxylic acid catabolic process

[Term]
id: GO:0046245
name: obsolete styrene biosynthetic process
namespace: biological_process
def: "OBSOLETE. The chemical reactions and pathways resulting in the formation of styrene, an aromatic hydrocarbon liquid used in the manufacture of polystyrene." [GOC:ai]
comment: This term was made obsolete because styrene is not synthesized by living organisms and GO does not cover non-biological processes.
synonym: "styrene anabolism" EXACT []
synonym: "styrene biosynthesis" EXACT []
synonym: "styrene biosynthetic process" EXACT []
synonym: "styrene formation" EXACT []
synonym: "styrene synthesis" EXACT []
is_obsolete: true
replaced_by: GO:0018966

[Term]
id: GO:0046246
name: terpene biosynthetic process
namespace: biological_process
def: "The chemical reactions and pathways resulting in the formation of terpenes, any of a large group of hydrocarbons made up of isoprene units." [GOC:ai]
subset: gosubset_prok
synonym: "terpene anabolism" EXACT []
synonym: "terpene biosynthesis" EXACT []
synonym: "terpene formation" EXACT []
synonym: "terpene synthesis" EXACT []
is_a: GO:0008299 ! isoprenoid biosynthetic process
is_a: GO:0042214 ! terpene metabolic process

[Term]
id: GO:0046247
name: terpene catabolic process
namespace: biological_process
def: "The chemical reactions and pathways resulting in the breakdown of terpenes, any of a large group of hydrocarbons made up of isoprene units." [GOC:ai]
subset: gosubset_prok
synonym: "terpene breakdown" EXACT []
synonym: "terpene catabolism" EXACT []
synonym: "terpene degradation" EXACT []
is_a: GO:0008300 ! isoprenoid catabolic process
is_a: GO:0042214 ! terpene metabolic process

[Term]
id: GO:0046248
name: alpha-pinene biosynthetic process
namespace: biological_process
def: "The chemical reactions and pathways resulting in the formation of alpha-pinene, a monoterpene that may be a significant factor affecting bacterial activities in nature." [GOC:ai]
subset: gosubset_prok
synonym: "alpha-pinene anabolism" EXACT []
synonym: "alpha-pinene biosynthesis" EXACT []
synonym: "alpha-pinene formation" EXACT []
synonym: "alpha-pinene synthesis" EXACT []
is_a: GO:0018867 ! alpha-pinene metabolic process
is_a: GO:0043693 ! monoterpene biosynthetic process

[Term]
id: GO:0046249
name: alpha-pinene catabolic process
namespace: biological_process
def: "The chemical reactions and pathways resulting in the breakdown of alpha-pinene, a monoterpene that may be a significant factor affecting bacterial activities in nature." [GOC:ai]
subset: gosubset_prok
synonym: "alpha-pinene breakdown" EXACT []
synonym: "alpha-pinene catabolism" EXACT []
synonym: "alpha-pinene degradation" EXACT []
is_a: GO:0018867 ! alpha-pinene metabolic process
is_a: GO:0033074 ! pinene catabolic process

[Term]
id: GO:0046250
name: limonene biosynthetic process
namespace: biological_process
def: "The chemical reactions and pathways resulting in the formation of limonene (4-isopropenyl-1-methyl-cyclohexene), a monocyclic monoterpene." [GOC:ai]
subset: gosubset_prok
synonym: "limonene anabolism" EXACT []
synonym: "limonene biosynthesis" EXACT []
synonym: "limonene formation" EXACT []
synonym: "limonene synthesis" EXACT []
is_a: GO:0018923 ! limonene metabolic process
is_a: GO:0043693 ! monoterpene biosynthetic process
is_a: GO:1900674 ! olefin biosynthetic process
is_a: GO:1901362 ! organic cyclic compound biosynthetic process

[Term]
id: GO:0046251
name: limonene catabolic process
namespace: biological_process
def: "The chemical reactions and pathways resulting in the breakdown of limonene (4-isopropenyl-1-methyl-cyclohexene), a monocyclic monoterpene." [GOC:ai]
subset: gosubset_prok
synonym: "limonene breakdown" EXACT []
synonym: "limonene catabolism" EXACT []
synonym: "limonene degradation" EXACT []
is_a: GO:0018923 ! limonene metabolic process
is_a: GO:0043694 ! monoterpene catabolic process
is_a: GO:1901361 ! organic cyclic compound catabolic process

[Term]
id: GO:0046252
name: toluene biosynthetic process
namespace: biological_process
def: "The chemical reactions and pathways resulting in the formation of toluene, a volatile monoaromatic hydrocarbon found in crude petroleum and petroleum products." [GOC:ai, PMID:6508079]
comment: This term was reinstated from obsolete.
synonym: "toluene anabolism" EXACT []
synonym: "toluene biosynthesis" EXACT []
synonym: "toluene formation" EXACT []
synonym: "toluene synthesis" EXACT []
is_a: GO:0018970 ! toluene metabolic process
is_a: GO:0019438 ! aromatic compound biosynthetic process
is_a: GO:1901362 ! organic cyclic compound biosynthetic process

[Term]
id: GO:0046253
name: anaerobic toluene biosynthetic process
namespace: biological_process
def: "The chemical reactions and pathways resulting in the formation of toluene, a volatile monoaromatic hydrocarbon found in crude petroleum and petroleum products, in the absence of oxygen." [GOC:ai, PMID:8573493]
comment: This term was reinstated from obsolete.
synonym: "anaerobic toluene anabolism" EXACT []
synonym: "anaerobic toluene biosynthesis" EXACT []
synonym: "anaerobic toluene formation" EXACT []
synonym: "anaerobic toluene synthesis" EXACT []
is_a: GO:0018971 ! anaerobic toluene metabolic process
is_a: GO:0046252 ! toluene biosynthetic process

[Term]
id: GO:0046254
name: anaerobic toluene catabolic process
namespace: biological_process
def: "The chemical reactions and pathways resulting in the breakdown of toluene, a volatile monoaromatic hydrocarbon found in crude petroleum and petroleum products, in the absence of oxygen." [GOC:ai]
subset: gosubset_prok
synonym: "anaerobic toluene breakdown" EXACT []
synonym: "anaerobic toluene catabolism" EXACT []
synonym: "anaerobic toluene degradation" EXACT []
xref: MetaCyc:PWY-81
is_a: GO:0042203 ! toluene catabolic process

[Term]
id: GO:0046255
name: obsolete 2,4,6-trinitrotoluene biosynthetic process
namespace: biological_process
def: "OBSOLETE. The chemical reactions and pathways resulting in the formation of 2,4,6-trinitrotoluene, 1-methyl-2,4,6-trinitrobenzene." [GOC:ai]
comment: This term was made obsolete because 2,4,6-trinitrotoluene is not synthesized by living organisms, and GO does not cover non-biological processes.
synonym: "2,4,6-trinitrotoluene anabolism" EXACT []
synonym: "2,4,6-trinitrotoluene biosynthesis" EXACT []
synonym: "2,4,6-trinitrotoluene biosynthetic process" EXACT []
synonym: "2,4,6-trinitrotoluene formation" EXACT []
synonym: "2,4,6-trinitrotoluene synthesis" EXACT []
is_obsolete: true
replaced_by: GO:0018974

[Term]
id: GO:0046256
name: 2,4,6-trinitrotoluene catabolic process
namespace: biological_process
def: "The chemical reactions and pathways resulting in the breakdown of 2,4,6-trinitrotoluene, 1-methyl-2,4,6-trinitrobenzene, a highly explosive pale yellow crystalline solid." [GOC:ai]
subset: gosubset_prok
synonym: "2,4,6-trinitrotoluene breakdown" EXACT []
synonym: "2,4,6-trinitrotoluene catabolism" EXACT []
synonym: "2,4,6-trinitrotoluene degradation" EXACT []
is_a: GO:0018974 ! 2,4,6-trinitrotoluene metabolic process
is_a: GO:0046260 ! trinitrotoluene catabolic process

[Term]
id: GO:0046257
name: obsolete anaerobic 2,4,6-trinitrotoluene biosynthetic process
namespace: biological_process
def: "OBSOLETE. The chemical reactions and pathways resulting in the formation of 2,4,6-trinitrotoluene, 1-methyl-2,4,6-trinitrobenzene, a highly explosive pale yellow crystalline solid, in the absence of oxygen." [GOC:ai]
comment: This term was made obsolete because 2,4,6-trinitrotoluene is not synthesized by living organisms, and GO does not cover non-biological processes.
synonym: "anaerobic 2,4,6-trinitrotoluene anabolism" EXACT []
synonym: "anaerobic 2,4,6-trinitrotoluene biosynthesis" EXACT []
synonym: "anaerobic 2,4,6-trinitrotoluene biosynthetic process" EXACT []
synonym: "anaerobic 2,4,6-trinitrotoluene formation" EXACT []
synonym: "anaerobic 2,4,6-trinitrotoluene synthesis" EXACT []
is_obsolete: true
replaced_by: GO:0018975

[Term]
id: GO:0046258
name: anaerobic 2,4,6-trinitrotoluene catabolic process
namespace: biological_process
def: "The chemical reactions and pathways resulting in the breakdown of 2,4,6-trinitrotoluene, 1-methyl-2,4,6-trinitrobenzene, a highly explosive pale yellow crystalline solid, in the absence of oxygen." [GOC:ai]
subset: gosubset_prok
synonym: "anaerobic 2,4,6-trinitrotoluene breakdown" EXACT []
synonym: "anaerobic 2,4,6-trinitrotoluene catabolism" EXACT []
synonym: "anaerobic 2,4,6-trinitrotoluene degradation" EXACT []
is_a: GO:0018975 ! anaerobic 2,4,6-trinitrotoluene metabolic process
is_a: GO:0046256 ! 2,4,6-trinitrotoluene catabolic process

[Term]
id: GO:0046259
name: obsolete trinitrotoluene biosynthetic process
namespace: biological_process
def: "OBSOLETE. The chemical reactions and pathways resulting in the formation of trinitrotoluene, a methylated benzene molecule with three NO2 groups attached to it." [GOC:ai]
comment: This term was made obsolete because trinitrotoluene is not synthesized by living organisms, and GO does not cover non-biological processes.
synonym: "trinitrotoluene anabolism" EXACT []
synonym: "trinitrotoluene biosynthesis" EXACT []
synonym: "trinitrotoluene biosynthetic process" EXACT []
synonym: "trinitrotoluene formation" EXACT []
synonym: "trinitrotoluene synthesis" EXACT []
is_obsolete: true
replaced_by: GO:0018973

[Term]
id: GO:0046260
name: trinitrotoluene catabolic process
namespace: biological_process
def: "The chemical reactions and pathways resulting in the breakdown of trinitrotoluene, a methylated benzene entity with three NO2 groups attached to it. This includes the explosive TNT, 1-methyl-2,4,6-trinitrobenzene." [GOC:ai]
subset: gosubset_prok
synonym: "trinitrotoluene breakdown" EXACT []
synonym: "trinitrotoluene catabolism" EXACT []
synonym: "trinitrotoluene degradation" EXACT []
is_a: GO:0018973 ! trinitrotoluene metabolic process
is_a: GO:0046263 ! nitrotoluene catabolic process

[Term]
id: GO:0046261
name: obsolete 4-nitrotoluene biosynthetic process
namespace: biological_process
def: "OBSOLETE. The chemical reactions and pathways resulting in the formation of 4-nitrotoluene, 1-methyl-4-nitrobenzene." [GOC:ai]
comment: This term was made obsolete because 4-nitrotoluene is not synthesized by living organisms, and GO does not cover non-biological processes.
synonym: "4-nitrotoluene anabolism" EXACT []
synonym: "4-nitrotoluene biosynthesis" EXACT []
synonym: "4-nitrotoluene biosynthetic process" EXACT []
synonym: "4-nitrotoluene formation" EXACT []
synonym: "4-nitrotoluene synthesis" EXACT []
synonym: "4NT biosynthesis" EXACT []
synonym: "4NT biosynthetic process" EXACT []
is_obsolete: true
replaced_by: GO:0019257

[Term]
id: GO:0046262
name: obsolete nitrotoluene biosynthetic process
namespace: biological_process
def: "OBSOLETE. The chemical reactions and pathways resulting in the formation of nitrotoluene, any methylbenzene molecule with NO2 group(s) attached." [GOC:ai]
comment: This term was made obsolete because nitrotoluene is not synthesized by living organisms, and GO does not cover non-biological processes.
synonym: "nitrotoluene anabolism" EXACT []
synonym: "nitrotoluene biosynthesis" EXACT []
synonym: "nitrotoluene biosynthetic process" EXACT []
synonym: "nitrotoluene formation" EXACT []
synonym: "nitrotoluene synthesis" EXACT []
is_obsolete: true
replaced_by: GO:0019326

[Term]
id: GO:0046263
name: nitrotoluene catabolic process
namespace: biological_process
def: "The chemical reactions and pathways resulting in the breakdown of nitrotoluene, any methylbenzene molecule with NO2 group(s) attached." [GOC:ai]
subset: gosubset_prok
synonym: "nitrotoluene breakdown" EXACT []
synonym: "nitrotoluene catabolism" EXACT []
synonym: "nitrotoluene degradation" EXACT []
is_a: GO:0019326 ! nitrotoluene metabolic process
is_a: GO:0072491 ! toluene-containing compound catabolic process

[Term]
id: GO:0046264
name: obsolete thiocyanate biosynthetic process
namespace: biological_process
def: "OBSOLETE. The chemical reactions and pathways resulting in the formation of thiocyanate, any anion or salt of thiocyanic acid." [GOC:ai]
comment: This term was made obsolete because thiocyanates are not synthesized by living organisms, and GO does not cover non-biological processes.
synonym: "thiocyanate anabolism" EXACT []
synonym: "thiocyanate biosynthesis" EXACT []
synonym: "thiocyanate biosynthetic process" EXACT []
synonym: "thiocyanate formation" EXACT []
synonym: "thiocyanate synthesis" EXACT []
is_obsolete: true
replaced_by: GO:0018969

[Term]
id: GO:0046265
name: thiocyanate catabolic process
namespace: biological_process
def: "The chemical reactions and pathways resulting in the breakdown of thiocyanate, any anion of thiocyanic acid." [GOC:ai]
subset: gosubset_prok
synonym: "thiocyanate breakdown" EXACT []
synonym: "thiocyanate catabolism" EXACT []
synonym: "thiocyanate degradation" EXACT []
is_a: GO:0018969 ! thiocyanate metabolic process
is_a: GO:0042178 ! xenobiotic catabolic process
is_a: GO:0044273 ! sulfur compound catabolic process
is_a: GO:0044282 ! small molecule catabolic process
is_a: GO:1901575 ! organic substance catabolic process

[Term]
id: GO:0046266
name: obsolete triethanolamine biosynthetic process
namespace: biological_process
def: "OBSOLETE. The chemical reactions and pathways resulting in the formation of triethanolamine, a combustible, hygroscopic, colorless liquid commonly used in dry-cleaning solutions, cosmetics, detergents, textile processing, wool scouring, and as a corrosion inhibitor and pharmaceutical alkalizing agent." [GOC:ai]
comment: This term was made obsolete because triethanolamine is not synthesized by living organisms, and GO does not cover non-biological processes.
synonym: "triethanolamine anabolism" EXACT []
synonym: "triethanolamine biosynthesis" EXACT []
synonym: "triethanolamine biosynthetic process" EXACT []
synonym: "triethanolamine formation" EXACT []
synonym: "triethanolamine synthesis" EXACT []
is_obsolete: true
replaced_by: GO:0018981

[Term]
id: GO:0046267
name: triethanolamine catabolic process
namespace: biological_process
def: "The chemical reactions and pathways resulting in the breakdown of triethanolamine, a combustible, hygroscopic, colorless liquid commonly used in dry-cleaning solutions, cosmetics, detergents, textile processing, wool scouring, and as a corrosion inhibitor and pharmaceutical alkalizing agent." [GOC:ai]
subset: gosubset_prok
synonym: "triethanolamine breakdown" EXACT []
synonym: "triethanolamine catabolism" EXACT []
synonym: "triethanolamine degradation" EXACT []
is_a: GO:0018981 ! triethanolamine metabolic process
is_a: GO:0042178 ! xenobiotic catabolic process
is_a: GO:0046174 ! polyol catabolic process
is_a: GO:1901565 ! organonitrogen compound catabolic process

[Term]
id: GO:0046268
name: obsolete toluene-4-sulfonate biosynthetic process
namespace: biological_process
def: "OBSOLETE. The chemical reactions and pathways resulting in the formation of toluene-4-sulfonate, 4-methylbenzenesulfonate, the anion of sulfonic acid attached to a methylbenzene molecule." [GOC:ai]
comment: This term was made obsolete because toluene-4-sulfonate is not synthesized by living organisms, and GO does not cover non-biological processes.
synonym: "4-toluenesulfonate biosynthesis" EXACT []
synonym: "4-toluenesulfonate biosynthetic process" EXACT []
synonym: "toluene-4-sulfonate anabolism" EXACT []
synonym: "toluene-4-sulfonate biosynthesis" EXACT []
synonym: "toluene-4-sulfonate biosynthetic process" EXACT []
synonym: "toluene-4-sulfonate formation" EXACT []
synonym: "toluene-4-sulfonate synthesis" EXACT []
synonym: "toluene-4-sulphonate biosynthesis" EXACT []
synonym: "toluene-4-sulphonate biosynthetic process" EXACT []
is_obsolete: true
replaced_by: GO:0018972

[Term]
id: GO:0046269
name: toluene-4-sulfonate catabolic process
namespace: biological_process
def: "The chemical reactions and pathways resulting in the breakdown of toluene-4-sulfonate, 4-methylbenzenesulfonate, the anion of sulfonic acid attached to a methylbenzene molecule." [GOC:ai]
subset: gosubset_prok
synonym: "4-toluenesulfonate catabolic process" EXACT []
synonym: "4-toluenesulfonate catabolism" EXACT []
synonym: "toluene-4-sulfonate breakdown" EXACT []
synonym: "toluene-4-sulfonate catabolism" EXACT []
synonym: "toluene-4-sulfonate degradation" EXACT []
synonym: "toluene-4-sulphonate catabolic process" EXACT []
synonym: "toluene-4-sulphonate catabolism" EXACT []
is_a: GO:0018972 ! toluene-4-sulfonate metabolic process
is_a: GO:0044273 ! sulfur compound catabolic process
is_a: GO:0044282 ! small molecule catabolic process
is_a: GO:0072491 ! toluene-containing compound catabolic process

[Term]
id: GO:0046270
name: obsolete 4-toluenecarboxylate biosynthetic process
namespace: biological_process
def: "OBSOLETE. The chemical reactions and pathways resulting in the formation of 4-toluenecarboxylate, 4-methylbenzenecarboxylate, the anion of carboxylic acid attached to a methylbenzene molecule." [GOC:ai]
comment: This term was made obsolete because 4-toluenecarboxylate is not synthesized by living organisms and GO does not cover non-biological processes.
synonym: "4-toluenecarboxylate anabolism" EXACT []
synonym: "4-toluenecarboxylate biosynthesis" EXACT []
synonym: "4-toluenecarboxylate biosynthetic process" EXACT []
synonym: "4-toluenecarboxylate formation" EXACT []
synonym: "4-toluenecarboxylate synthesis" EXACT []
is_obsolete: true
replaced_by: GO:0019611

[Term]
id: GO:0046271
name: phenylpropanoid catabolic process
namespace: biological_process
def: "The chemical reactions and pathways resulting in the breakdown of aromatic derivatives of trans-cinnamic acid." [GOC:ai]
subset: gosubset_prok
synonym: "phenylpropanoid breakdown" EXACT []
synonym: "phenylpropanoid catabolism" EXACT []
synonym: "phenylpropanoid degradation" EXACT []
is_a: GO:0009698 ! phenylpropanoid metabolic process
is_a: GO:0019439 ! aromatic compound catabolic process
is_a: GO:1901361 ! organic cyclic compound catabolic process

[Term]
id: GO:0046272
name: stilbene catabolic process
namespace: biological_process
def: "The chemical reactions and pathways resulting in the breakdown of stilbenes, a class of polyketide compounds formed from cinnamic acid and three molecules of malonyl CoA." [GOC:ai]
subset: gosubset_prok
synonym: "stilbene breakdown" EXACT []
synonym: "stilbene catabolism" EXACT []
synonym: "stilbene degradation" EXACT []
is_a: GO:0009810 ! stilbene metabolic process
is_a: GO:0019439 ! aromatic compound catabolic process
is_a: GO:1901361 ! organic cyclic compound catabolic process

[Term]
id: GO:0046273
name: lignan catabolic process
namespace: biological_process
def: "The chemical reactions and pathways resulting in the breakdown of lignans, any member of a class of plant metabolites related to lignins. Lignans are usually found as phenylpropanoid dimers in which the phenylpropanoid units are linked tail to tail and thus having a 2,3 dibenzylbutane skeleton, but higher oligomers can also exist." [GOC:jl, PMID:10074466]
subset: gosubset_prok
synonym: "lignan breakdown" EXACT []
synonym: "lignan catabolism" EXACT []
synonym: "lignan degradation" EXACT []
is_a: GO:0009806 ! lignan metabolic process
is_a: GO:0046271 ! phenylpropanoid catabolic process

[Term]
id: GO:0046274
name: lignin catabolic process
namespace: biological_process
def: "The chemical reactions and pathways resulting in the breakdown of lignins, a class of polymers of phenylpropanoid units." [GOC:ai]
subset: gosubset_prok
synonym: "lignin breakdown" EXACT []
synonym: "lignin catabolism" EXACT []
synonym: "lignin degradation" EXACT []
is_a: GO:0009808 ! lignin metabolic process
is_a: GO:0046271 ! phenylpropanoid catabolic process

[Term]
id: GO:0046275
name: flavonoid catabolic process
namespace: biological_process
def: "The chemical reactions and pathways resulting in the breakdown of flavonoids, a group of phenolic derivatives containing a flavan skeleton." [GOC:ai]
subset: gosubset_prok
synonym: "flavonoid breakdown" EXACT []
synonym: "flavonoid catabolism" EXACT []
synonym: "flavonoid degradation" EXACT []
is_a: GO:0009812 ! flavonoid metabolic process
is_a: GO:1901575 ! organic substance catabolic process

[Term]
id: GO:0046276
name: methylgallate catabolic process
namespace: biological_process
def: "The chemical reactions and pathways resulting in the breakdown of methylgallate, trihydroxymethylbenzoate, the anion of methylgallic acid." [GOC:ai]
subset: gosubset_prok
synonym: "methylgallate breakdown" EXACT []
synonym: "methylgallate catabolism" EXACT []
synonym: "methylgallate degradation" EXACT []
xref: MetaCyc:METHYLGALLATE-DEGRADATION-PWY
is_a: GO:0019489 ! methylgallate metabolic process
is_a: GO:0019614 ! catechol-containing compound catabolic process
is_a: GO:0072329 ! monocarboxylic acid catabolic process

[Term]
id: GO:0046277
name: methylgallate biosynthetic process
namespace: biological_process
def: "The chemical reactions and pathways resulting in the formation of methylgallate, trihydroxymethylbenzoate, the anion of methylgallic acid." [GOC:ai]
subset: gosubset_prok
synonym: "methylgallate anabolism" EXACT []
synonym: "methylgallate biosynthesis" EXACT []
synonym: "methylgallate formation" EXACT []
synonym: "methylgallate synthesis" EXACT []
is_a: GO:0009713 ! catechol-containing compound biosynthetic process
is_a: GO:0019489 ! methylgallate metabolic process
is_a: GO:0072330 ! monocarboxylic acid biosynthetic process

[Term]
id: GO:0046278
name: 3,4-dihydroxybenzoate metabolic process
namespace: biological_process
def: "The chemical reactions and pathways involving protocatechuate, the anion of protocatechuic acid (3,4-dihydroxybenzoic acid)." [GOC:ai, http://chemfinder.cambridgesoft.com/]
subset: gosubset_prok
synonym: "protocatechuate metabolic process" EXACT [CHEBI:36241]
synonym: "protocatechuate metabolism" EXACT []
is_a: GO:0009712 ! catechol-containing compound metabolic process
is_a: GO:0032787 ! monocarboxylic acid metabolic process
is_a: GO:0042537 ! benzene-containing compound metabolic process

[Term]
id: GO:0046279
name: 3,4-dihydroxybenzoate biosynthetic process
namespace: biological_process
def: "The chemical reactions and pathways resulting in the formation of 3,4-dihydroxybenzoate." [GOC:ai]
subset: gosubset_prok
synonym: "protocatechuate anabolism" EXACT []
synonym: "protocatechuate biosynthesis" EXACT []
synonym: "protocatechuate biosynthetic process" EXACT [CHEBI:36241]
synonym: "protocatechuate formation" EXACT []
synonym: "protocatechuate synthesis" EXACT []
is_a: GO:0009713 ! catechol-containing compound biosynthetic process
is_a: GO:0046278 ! 3,4-dihydroxybenzoate metabolic process
is_a: GO:0072330 ! monocarboxylic acid biosynthetic process

[Term]
id: GO:0046280
name: chalcone catabolic process
namespace: biological_process
def: "The chemical reactions and pathways resulting in the breakdown of chalcone, phenyl steryl ketone or its hydroxylated derivatives." [GOC:ai]
subset: gosubset_prok
synonym: "chalcone breakdown" EXACT []
synonym: "chalcone catabolism" EXACT []
synonym: "chalcone degradation" EXACT []
is_a: GO:0009714 ! chalcone metabolic process
is_a: GO:0042182 ! ketone catabolic process
is_a: GO:0046271 ! phenylpropanoid catabolic process

[Term]
id: GO:0046281
name: cinnamic acid catabolic process
namespace: biological_process
def: "The chemical reactions and pathways resulting in the breakdown of cinnamic acid, 3-phenyl-2-propenoic acid." [GOC:ai]
subset: gosubset_prok
synonym: "cinnamic acid breakdown" EXACT []
synonym: "cinnamic acid catabolism" EXACT []
synonym: "cinnamic acid degradation" EXACT []
synonym: "cinnamylic acid catabolic process" EXACT []
synonym: "cinnamylic acid catabolism" EXACT []
synonym: "phenylacrylic acid catabolic process" EXACT []
synonym: "phenylacrylic acid catabolism" EXACT []
is_a: GO:0009803 ! cinnamic acid metabolic process
is_a: GO:0046271 ! phenylpropanoid catabolic process
is_a: GO:0072329 ! monocarboxylic acid catabolic process

[Term]
id: GO:0046282
name: cinnamic acid ester catabolic process
namespace: biological_process
def: "The chemical reactions and pathways resulting in the breakdown of ester derivatives of cinnamic acid, phenylpropenoic acid." [GOC:ai]
subset: gosubset_prok
synonym: "cinnamic acid ester breakdown" EXACT []
synonym: "cinnamic acid ester catabolism" EXACT []
synonym: "cinnamic acid ester degradation" EXACT []
is_a: GO:0009801 ! cinnamic acid ester metabolic process
is_a: GO:0046271 ! phenylpropanoid catabolic process

[Term]
id: GO:0046283
name: anthocyanin-containing compound metabolic process
namespace: biological_process
def: "The chemical reactions and pathways involving anthocyanins, any member of a group of intensely colored soluble glycosides of anthocyanidins that occur in plants. They are responsible from most of the scarlet, purple, mauve and blue coloring in higher plants, especially of flowers." [ISBN:0198506732]
subset: gosubset_prok
synonym: "anthocyanin metabolic process" EXACT []
synonym: "anthocyanin metabolism" EXACT []
is_a: GO:0009812 ! flavonoid metabolic process
is_a: GO:0042440 ! pigment metabolic process

[Term]
id: GO:0046284
name: anthocyanin-containing compound catabolic process
namespace: biological_process
def: "The chemical reactions and pathways resulting in the breakdown of anthocyanins, any member of a group of intensely colored soluble glycosides of anthocyanidins." [GOC:ai]
subset: gosubset_prok
synonym: "anthocyanin breakdown" EXACT []
synonym: "anthocyanin catabolic process" EXACT []
synonym: "anthocyanin catabolism" EXACT []
synonym: "anthocyanin degradation" EXACT []
is_a: GO:0016139 ! glycoside catabolic process
is_a: GO:0046149 ! pigment catabolic process
is_a: GO:0046275 ! flavonoid catabolic process
is_a: GO:0046283 ! anthocyanin-containing compound metabolic process

[Term]
id: GO:0046285
name: flavonoid phytoalexin metabolic process
namespace: biological_process
def: "The chemical reactions and pathways involving flavonoid phytoalexins, a group of water-soluble phenolic derivatives containing a flavan skeleton, which possess antibiotic activity and are produced by plant tissues in response to infection." [ISBN:0198506732]
subset: gosubset_prok
synonym: "flavonoid phytoalexin metabolism" EXACT []
is_a: GO:0009812 ! flavonoid metabolic process

[Term]
id: GO:0046286
name: flavonoid phytoalexin catabolic process
namespace: biological_process
def: "The chemical reactions and pathways resulting in the breakdown of flavonoid phytoalexins, a group of water-soluble phenolic derivatives containing a flavan skeleton, which possess antibiotic activity and are produced by plant tissues in response to infection." [GOC:ai]
subset: gosubset_prok
synonym: "flavonoid phytoalexin breakdown" EXACT []
synonym: "flavonoid phytoalexin catabolism" EXACT []
synonym: "flavonoid phytoalexin degradation" EXACT []
is_a: GO:0046275 ! flavonoid catabolic process
is_a: GO:0046285 ! flavonoid phytoalexin metabolic process
is_a: GO:0052316 ! phytoalexin catabolic process

[Term]
id: GO:0046287
name: isoflavonoid metabolic process
namespace: biological_process
def: "The chemical reactions and pathways involving isoflavonoids, a group of water-soluble phenolic derivatives, isomeric with flavonoids, containing a flavan skeleton. They are differentiated from flavonoids by the point of attachment of the aromatic ring group." [CHEBI:50753, GOC:ai]
subset: gosubset_prok
synonym: "isoflavonoid metabolism" EXACT []
is_a: GO:0009698 ! phenylpropanoid metabolic process
is_a: GO:0046483 ! heterocycle metabolic process

[Term]
id: GO:0046288
name: isoflavonoid catabolic process
namespace: biological_process
def: "The chemical reactions and pathways resulting in the breakdown of isoflavonoids, a group of water-soluble phenolic derivatives, isomeric with flavonoids." [GOC:ai]
subset: gosubset_prok
synonym: "isoflavonoid breakdown" EXACT []
synonym: "isoflavonoid catabolism" EXACT []
synonym: "isoflavonoid degradation" EXACT []
is_a: GO:0046271 ! phenylpropanoid catabolic process
is_a: GO:0046287 ! isoflavonoid metabolic process
is_a: GO:0046700 ! heterocycle catabolic process

[Term]
id: GO:0046289
name: isoflavonoid phytoalexin metabolic process
namespace: biological_process
def: "The chemical reactions and pathways involving isoflavonoid phytoalexins, a group of water-soluble phenolic derivatives isomeric with flavonoids that possess antibiotic activity and are produced by plant tissues in response to infection." [GOC:ai]
subset: gosubset_prok
synonym: "isoflavonoid phytoalexin metabolism" EXACT []
is_a: GO:0046287 ! isoflavonoid metabolic process
is_a: GO:0052314 ! phytoalexin metabolic process

[Term]
id: GO:0046290
name: isoflavonoid phytoalexin catabolic process
namespace: biological_process
def: "The chemical reactions and pathways resulting in the breakdown of isoflavonoid phytoalexins, a group of water-soluble phenolic derivatives isomeric with flavonoids that possess antibiotic activity and are produced by plant tissues in response to infection." [GOC:ai]
subset: gosubset_prok
synonym: "isoflavonoid phytoalexin breakdown" EXACT []
synonym: "isoflavonoid phytoalexin catabolism" EXACT []
synonym: "isoflavonoid phytoalexin degradation" EXACT []
is_a: GO:0046288 ! isoflavonoid catabolic process
is_a: GO:0046289 ! isoflavonoid phytoalexin metabolic process
is_a: GO:0052316 ! phytoalexin catabolic process

[Term]
id: GO:0046291
name: obsolete 6-hydroxycineole biosynthetic process
namespace: biological_process
def: "OBSOLETE. The chemical reactions and pathways resulting in the formation of 6-hydroxycineole (6-hydroxy-1,8-epoxy-p-menthane), a hydrocarbon with the formula C10H18O2." [GOC:ai]
comment: This term was made obsolete because 6-hydroxycineole is not synthesized by living organisms and GO does not cover non-biological processes.
synonym: "6-endo-hydroxycineole biosynthesis" EXACT []
synonym: "6-endo-hydroxycineole biosynthetic process" EXACT []
synonym: "6-hydroxycineole anabolism" EXACT []
synonym: "6-hydroxycineole biosynthesis" EXACT []
synonym: "6-hydroxycineole biosynthetic process" EXACT []
synonym: "6-hydroxycineole formation" EXACT []
synonym: "6-hydroxycineole synthesis" EXACT []
synonym: "hydroxycineol biosynthesis" EXACT []
synonym: "hydroxycineol biosynthetic process" EXACT []
is_obsolete: true
replaced_by: GO:0019638

[Term]
id: GO:0046292
name: formaldehyde metabolic process
namespace: biological_process
def: "The chemical reactions and pathways involving formaldehyde (methanal, H2C=O), a colorless liquid or gas with a pungent odor, commonly used as a fixative or an antibacterial agent." [CHEBI:16842, GOC:ai, http://chemfinder.cambridgesoft.com/]
subset: gosubset_prok
synonym: "formaldehyde metabolism" EXACT []
synonym: "methanal metabolic process" EXACT []
synonym: "methanal metabolism" EXACT []
is_a: GO:0006081 ! cellular aldehyde metabolic process
is_a: GO:0044281 ! small molecule metabolic process

[Term]
id: GO:0046293
name: formaldehyde biosynthetic process
namespace: biological_process
def: "The chemical reactions and pathways resulting in the formation of formaldehyde (methanal, H2C=O), the simplest aldehyde." [GOC:ai]
subset: gosubset_prok
synonym: "formaldehyde anabolism" EXACT []
synonym: "formaldehyde biosynthesis" EXACT []
synonym: "formaldehyde formation" EXACT []
synonym: "formaldehyde synthesis" EXACT []
synonym: "methanal biosynthesis" EXACT []
synonym: "methanal biosynthetic process" EXACT []
is_a: GO:0044283 ! small molecule biosynthetic process
is_a: GO:0046184 ! aldehyde biosynthetic process
is_a: GO:0046292 ! formaldehyde metabolic process

[Term]
id: GO:0046294
name: formaldehyde catabolic process
namespace: biological_process
def: "The chemical reactions and pathways resulting in the breakdown of formaldehyde (methanal, H2C=O), the simplest aldehyde." [GOC:ai]
subset: gosubset_prok
synonym: "formaldehyde breakdown" EXACT []
synonym: "formaldehyde catabolism" EXACT []
synonym: "formaldehyde degradation" EXACT []
synonym: "methanal catabolic process" EXACT []
synonym: "methanal catabolism" EXACT []
is_a: GO:0044282 ! small molecule catabolic process
is_a: GO:0046185 ! aldehyde catabolic process
is_a: GO:0046292 ! formaldehyde metabolic process
is_a: GO:1990748 ! cellular detoxification

[Term]
id: GO:0046295
name: glycolate biosynthetic process
namespace: biological_process
def: "The chemical reactions and pathways resulting in the formation of glycolate, the anion of hydroxyethanoic acid (glycolic acid)." [GOC:ai]
subset: gosubset_prok
synonym: "glycolate anabolism" EXACT []
synonym: "glycolate biosynthesis" EXACT []
synonym: "glycolate formation" EXACT []
synonym: "glycolate synthesis" EXACT []
is_a: GO:0009441 ! glycolate metabolic process
is_a: GO:0034309 ! primary alcohol biosynthetic process
is_a: GO:0072330 ! monocarboxylic acid biosynthetic process

[Term]
id: GO:0046296
name: glycolate catabolic process
namespace: biological_process
def: "The chemical reactions and pathways resulting in the breakdown of glycolate, the anion of hydroxyethanoic acid (glycolic acid)." [GOC:ai]
subset: gosubset_prok
synonym: "glycolate breakdown" EXACT []
synonym: "glycolate catabolism" EXACT []
synonym: "glycolate degradation" EXACT []
is_a: GO:0009441 ! glycolate metabolic process
is_a: GO:0034310 ! primary alcohol catabolic process
is_a: GO:0072329 ! monocarboxylic acid catabolic process

[Term]
id: GO:0046297
name: obsolete 2,4-dichlorobenzoate biosynthetic process
namespace: biological_process
def: "OBSOLETE. The chemical reactions and pathways resulting in the formation of 2,4-dichlorobenzoate, a chlorinated aromatic compound which is a key intermediate in the aerobic degradation of polychlorinated biphenyls (PCBs)." [GOC:ai]
comment: This term was made obsolete because 2,4-dichlorobenzoate is not synthesized by living organisms, and GO does not cover non-biological processes.
synonym: "2,4-dichlorobenzoate anabolism" EXACT []
synonym: "2,4-dichlorobenzoate biosynthesis" EXACT []
synonym: "2,4-dichlorobenzoate biosynthetic process" EXACT []
synonym: "2,4-dichlorobenzoate formation" EXACT []
synonym: "2,4-dichlorobenzoate synthesis" EXACT []
is_obsolete: true
replaced_by: GO:0018898

[Term]
id: GO:0046298
name: 2,4-dichlorobenzoate catabolic process
namespace: biological_process
def: "The chemical reactions and pathways resulting in the breakdown of 2,4-dichlorobenzoate, a chlorinated aromatic compound which is a key intermediate in the aerobic degradation of polychlorinated biphenyls (PCBs)." [GOC:ai]
subset: gosubset_prok
synonym: "2,4-dichlorobenzoate breakdown" EXACT []
synonym: "2,4-dichlorobenzoate catabolism" EXACT []
synonym: "2,4-dichlorobenzoate degradation" EXACT []
is_a: GO:0018898 ! 2,4-dichlorobenzoate metabolic process
is_a: GO:0019439 ! aromatic compound catabolic process
is_a: GO:0072329 ! monocarboxylic acid catabolic process
is_a: GO:1901361 ! organic cyclic compound catabolic process

[Term]
id: GO:0046299
name: obsolete 2,4-dichlorophenoxyacetic acid biosynthetic process
namespace: biological_process
def: "OBSOLETE. The chemical reactions and pathways resulting in the formation of 2,4-dichlorophenoxyacetic acid, a chlorinated phenoxy compound which functions as a systemic herbicide and is used to control many types of broadleaf weeds." [GOC:ai]
comment: This term was made obsolete because 2,4-dichlorophenoxyacetic acid is not synthesized by living organisms and GO does not cover non-biological processes.
synonym: "2,4-dichlorophenoxyacetic acid anabolism" EXACT []
synonym: "2,4-dichlorophenoxyacetic acid biosynthesis" EXACT []
synonym: "2,4-dichlorophenoxyacetic acid biosynthetic process" EXACT []
synonym: "2,4-dichlorophenoxyacetic acid formation" EXACT []
synonym: "2,4-dichlorophenoxyacetic acid synthesis" EXACT []
is_obsolete: true
replaced_by: GO:0018901

[Term]
id: GO:0046300
name: 2,4-dichlorophenoxyacetic acid catabolic process
namespace: biological_process
def: "The chemical reactions and pathways resulting in the breakdown of 2,4-dichlorophenoxyacetic acid, a chlorinated phenoxy compound which functions as a systemic herbicide and is used to control many types of broadleaf weeds." [GOC:ai]
subset: gosubset_prok
synonym: "2,4-dichlorophenoxyacetic acid breakdown" EXACT []
synonym: "2,4-dichlorophenoxyacetic acid catabolism" EXACT []
synonym: "2,4-dichlorophenoxyacetic acid degradation" EXACT []
is_a: GO:0018901 ! 2,4-dichlorophenoxyacetic acid metabolic process
is_a: GO:0019439 ! aromatic compound catabolic process
is_a: GO:0072329 ! monocarboxylic acid catabolic process
is_a: GO:1901361 ! organic cyclic compound catabolic process
is_a: GO:1901502 ! ether catabolic process

[Term]
id: GO:0046301
name: obsolete 2-chloro-N-isopropylacetanilide biosynthetic process
namespace: biological_process
def: "OBSOLETE. The chemical reactions and pathways resulting in the formation of 2-chloro-N-isopropylacetanilide, an acylanide herbicide widely used to protect corn, onion, cabbage, rose bushes, and ornamental plants." [GOC:ai]
comment: This term was made obsolete because 2-chloro-N-isopropylacetanilide is not synthesized by living organisms and GO does not cover non-biological processes.
synonym: "2-chloro-N-isopropylacetanilide anabolism" EXACT []
synonym: "2-chloro-N-isopropylacetanilide biosynthesis" EXACT []
synonym: "2-chloro-N-isopropylacetanilide biosynthetic process" EXACT []
synonym: "2-chloro-N-isopropylacetanilide formation" EXACT []
```
