## Supplementary material for "Evolution of C4 photosynthesis predicted by constraint-based modelling": go_basic.obo (part 18 of 34)

```
synonym: "2-chloro-N-isopropylacetanilide synthesis" EXACT []
is_obsolete: true
replaced_by: GO:0018889

[Term]
id: GO:0046302
name: 2-chloro-N-isopropylacetanilide catabolic process
namespace: biological_process
def: "The chemical reactions and pathways resulting in the breakdown of 2-chloro-N-isopropylacetanilide, an acylanide herbicide widely used to protect corn, onion, cabbage, rose bushes, and ornamental plants." [GOC:ai]
subset: gosubset_prok
synonym: "2-chloro-N-isopropylacetanilide breakdown" EXACT []
synonym: "2-chloro-N-isopropylacetanilide catabolism" EXACT []
synonym: "2-chloro-N-isopropylacetanilide degradation" EXACT []
is_a: GO:0018889 ! 2-chloro-N-isopropylacetanilide metabolic process
is_a: GO:0019439 ! aromatic compound catabolic process
is_a: GO:1901361 ! organic cyclic compound catabolic process
is_a: GO:1901565 ! organonitrogen compound catabolic process

[Term]
id: GO:0046303
name: obsolete 2-nitropropane biosynthetic process
namespace: biological_process
def: "OBSOLETE. The chemical reactions and pathways resulting in the formation of 2-nitropropane, a clear, colorless liquid with a mild, fruity odor." [GOC:ai]
comment: This term was made obsolete because 2-nitropropane is not synthesized by living organisms, and GO does not cover non-biological processes.
synonym: "2-nitropropane anabolism" EXACT []
synonym: "2-nitropropane biosynthesis" EXACT []
synonym: "2-nitropropane biosynthetic process" EXACT []
synonym: "2-nitropropane formation" EXACT []
synonym: "2-nitropropane synthesis" EXACT []
is_obsolete: true
replaced_by: GO:0018938

[Term]
id: GO:0046304
name: 2-nitropropane catabolic process
namespace: biological_process
def: "The chemical reactions and pathways resulting in the breakdown of 2-nitropropane, a clear, colorless liquid with a mild, fruity odor." [GOC:ai]
subset: gosubset_prok
synonym: "2-nitropropane breakdown" EXACT []
synonym: "2-nitropropane catabolism" EXACT []
synonym: "2-nitropropane degradation" EXACT []
is_a: GO:0018938 ! 2-nitropropane metabolic process
is_a: GO:0042178 ! xenobiotic catabolic process
is_a: GO:0044270 ! cellular nitrogen compound catabolic process

[Term]
id: GO:0046305
name: alkanesulfonate biosynthetic process
namespace: biological_process
def: "The chemical reactions and pathways resulting in the formation of alkanesulfonates, the anion of alkanesulfonic acids, sulfonic acid derivatives containing an aliphatic hydrocarbon group." [GOC:ai]
subset: gosubset_prok
synonym: "alkanesulfonate anabolism" EXACT []
synonym: "alkanesulfonate biosynthesis" EXACT []
synonym: "alkanesulfonate formation" EXACT []
synonym: "alkanesulfonate synthesis" EXACT []
synonym: "alkanesulphonate biosynthesis" EXACT []
synonym: "alkanesulphonate biosynthetic process" EXACT []
is_a: GO:0009058 ! biosynthetic process
is_a: GO:0019694 ! alkanesulfonate metabolic process

[Term]
id: GO:0046306
name: alkanesulfonate catabolic process
namespace: biological_process
def: "The chemical reactions and pathways resulting in the breakdown of alkanesulfonates, the anion of alkanesulfonic acids, sulfonic acid derivatives containing an aliphatic hydrocarbon group." [GOC:ai]
subset: gosubset_prok
synonym: "alkanesulfonate breakdown" EXACT []
synonym: "alkanesulfonate catabolism" EXACT []
synonym: "alkanesulfonate degradation" EXACT []
synonym: "alkanesulphonate catabolic process" EXACT []
synonym: "alkanesulphonate catabolism" EXACT []
is_a: GO:0009056 ! catabolic process
is_a: GO:0019694 ! alkanesulfonate metabolic process

[Term]
id: GO:0046307
name: Z-phenylacetaldoxime biosynthetic process
namespace: biological_process
def: "The chemical reactions and pathways resulting in the formation of Z-phenylacetaldoxime, a member of the glucosinolate group of compounds." [GOC:ai]
subset: gosubset_prok
synonym: "Z-phenylacetaldoxime anabolism" EXACT []
synonym: "Z-phenylacetaldoxime biosynthesis" EXACT []
synonym: "Z-phenylacetaldoxime formation" EXACT []
synonym: "Z-phenylacetaldoxime synthesis" EXACT []
is_a: GO:0018983 ! Z-phenylacetaldoxime metabolic process
is_a: GO:1901576 ! organic substance biosynthetic process

[Term]
id: GO:0046308
name: Z-phenylacetaldoxime catabolic process
namespace: biological_process
def: "The chemical reactions and pathways resulting in the breakdown of Z-phenylacetaldoxime, a member of the glucosinolate group of compounds." [GOC:ai]
subset: gosubset_prok
synonym: "Z-phenylacetaldoxime breakdown" EXACT []
synonym: "Z-phenylacetaldoxime catabolism" EXACT []
synonym: "Z-phenylacetaldoxime degradation" EXACT []
is_a: GO:0018983 ! Z-phenylacetaldoxime metabolic process
is_a: GO:1901575 ! organic substance catabolic process

[Term]
id: GO:0046309
name: 1,3-dichloro-2-propanol biosynthetic process
namespace: biological_process
def: "The chemical reactions and pathways resulting in the formation of 1,3-dichloro-2-propanol (DCP), a halohydrin suspected of being carcinogenic, mutagenic and genotoxic." [GOC:ai]
subset: gosubset_prok
synonym: "1,3-dichloro-2-propanol anabolism" EXACT []
synonym: "1,3-dichloro-2-propanol biosynthesis" EXACT []
synonym: "1,3-dichloro-2-propanol formation" EXACT []
synonym: "1,3-dichloro-2-propanol synthesis" EXACT []
is_a: GO:0018902 ! 1,3-dichloro-2-propanol metabolic process
is_a: GO:0044108 ! cellular alcohol biosynthetic process
is_a: GO:1902653 ! secondary alcohol biosynthetic process

[Term]
id: GO:0046310
name: 1,3-dichloro-2-propanol catabolic process
namespace: biological_process
def: "The chemical reactions and pathways resulting in the breakdown of 1,3-dichloro-2-propanol (DCP), a halohydrin suspected of being carcinogenic, mutagenic and genotoxic." [GOC:ai]
subset: gosubset_prok
synonym: "1,3-dichloro-2-propanol breakdown" EXACT []
synonym: "1,3-dichloro-2-propanol catabolism" EXACT []
synonym: "1,3-dichloro-2-propanol degradation" EXACT []
is_a: GO:0018902 ! 1,3-dichloro-2-propanol metabolic process
is_a: GO:0042178 ! xenobiotic catabolic process
is_a: GO:0044109 ! cellular alcohol catabolic process

[Term]
id: GO:0046311
name: prenylcysteine biosynthetic process
namespace: biological_process
def: "The chemical reactions and pathways resulting in the formation of prenylcysteine, 3-methyl-2-buten-1-yl-cysteine, a derivative of the amino acid cysteine formed by the covalent addition of a prenyl residue." [GOC:ai]
subset: gosubset_prok
synonym: "prenylcysteine anabolism" EXACT []
synonym: "prenylcysteine biosynthesis" EXACT []
synonym: "prenylcysteine formation" EXACT []
synonym: "prenylcysteine synthesis" EXACT []
is_a: GO:0000097 ! sulfur amino acid biosynthetic process
is_a: GO:0030329 ! prenylcysteine metabolic process
is_a: GO:0042398 ! cellular modified amino acid biosynthetic process

[Term]
id: GO:0046312
name: phosphoarginine biosynthetic process
namespace: biological_process
def: "The chemical reactions and pathways resulting in the formation of phosphoarginine, a phosphorylated derivative of the amino acid arginine." [GOC:ai]
subset: gosubset_prok
synonym: "phosphoarginine anabolism" EXACT []
synonym: "phosphoarginine biosynthesis" EXACT []
synonym: "phosphoarginine formation" EXACT []
synonym: "phosphoarginine synthesis" EXACT []
is_a: GO:0006604 ! phosphoarginine metabolic process
is_a: GO:0042396 ! phosphagen biosynthetic process
is_a: GO:1901607 ! alpha-amino acid biosynthetic process

[Term]
id: GO:0046313
name: phosphoarginine catabolic process
namespace: biological_process
def: "The chemical reactions and pathways resulting in the breakdown of phosphoarginine, a phosphorylated derivative of the amino acid arginine." [GOC:ai]
subset: gosubset_prok
synonym: "phosphoarginine breakdown" EXACT []
synonym: "phosphoarginine catabolism" EXACT []
synonym: "phosphoarginine degradation" EXACT []
is_a: GO:0006604 ! phosphoarginine metabolic process
is_a: GO:0042397 ! phosphagen catabolic process
is_a: GO:1901606 ! alpha-amino acid catabolic process

[Term]
id: GO:0046314
name: phosphocreatine biosynthetic process
namespace: biological_process
def: "The chemical reactions and pathways resulting in the formation of phosphocreatine, a phosphagen of creatine which is synthesized and broken down by creatine phosphokinase." [GOC:ai]
subset: gosubset_prok
synonym: "phosphocreatine anabolism" EXACT []
synonym: "phosphocreatine biosynthesis" EXACT []
synonym: "phosphocreatine formation" EXACT []
synonym: "phosphocreatine synthesis" EXACT []
is_a: GO:0006603 ! phosphocreatine metabolic process
is_a: GO:0042396 ! phosphagen biosynthetic process

[Term]
id: GO:0046315
name: phosphocreatine catabolic process
namespace: biological_process
def: "The chemical reactions and pathways resulting in the breakdown of phosphocreatine, a phosphagen of creatine which is synthesized and broken down by creatine phosphokinase." [GOC:ai]
subset: gosubset_prok
synonym: "phosphocreatine breakdown" EXACT []
synonym: "phosphocreatine catabolism" EXACT []
synonym: "phosphocreatine degradation" EXACT []
is_a: GO:0006603 ! phosphocreatine metabolic process
is_a: GO:0042397 ! phosphagen catabolic process

[Term]
id: GO:0046316
name: gluconokinase activity
namespace: molecular_function
def: "Catalysis of the reaction: D-gluconate + ATP = 6-phospho-D-gluconate + ADP + 2 H(+)." [EC:2.7.1.12, RHEA:19436]
subset: gosubset_prok
synonym: "ATP:D-gluconate 6-phosphotransferase activity" EXACT [EC:2.7.1.12]
synonym: "gluconate kinase activity" EXACT [EC:2.7.1.12]
synonym: "gluconokinase (phosphorylating)" EXACT [EC:2.7.1.12]
xref: EC:2.7.1.12
xref: KEGG:R01737
xref: MetaCyc:GLUCONOKIN-RXN
xref: RHEA:19436
is_a: GO:0016301 ! kinase activity
is_a: GO:0016773 ! phosphotransferase activity, alcohol group as acceptor

[Term]
id: GO:0046317
name: regulation of glucosylceramide biosynthetic process
namespace: biological_process
def: "Any process that modulates the frequency, rate or extent of the chemical reactions and pathways resulting in the formation of glucosylceramide." [GOC:ai, GOC:ascb_2009, GOC:dph, GOC:tb]
subset: gosubset_prok
synonym: "regulation of glucosylceramide anabolism" EXACT []
synonym: "regulation of glucosylceramide biosynthesis" EXACT []
synonym: "regulation of glucosylceramide formation" EXACT []
synonym: "regulation of glucosylceramide synthesis" EXACT []
is_a: GO:2000303 ! regulation of ceramide biosynthetic process
relationship: regulates GO:0006679 ! glucosylceramide biosynthetic process

[Term]
id: GO:0046318
name: negative regulation of glucosylceramide biosynthetic process
namespace: biological_process
def: "Any process that stops, prevents, or reduces the frequency, rate or extent of the chemical reactions and pathways resulting in the formation of glucosylceramide." [GOC:ai, GOC:ascb_2009, GOC:dph, GOC:tb]
subset: gosubset_prok
synonym: "down regulation of glucosylceramide biosynthetic process" EXACT []
synonym: "down-regulation of glucosylceramide biosynthetic process" EXACT []
synonym: "downregulation of glucosylceramide biosynthetic process" EXACT []
synonym: "inhibition of glucosylceramide biosynthetic process" NARROW []
synonym: "negative regulation of glucosylceramide anabolism" EXACT []
synonym: "negative regulation of glucosylceramide biosynthesis" EXACT []
synonym: "negative regulation of glucosylceramide formation" EXACT []
synonym: "negative regulation of glucosylceramide synthesis" EXACT []
is_a: GO:0046317 ! regulation of glucosylceramide biosynthetic process
is_a: GO:1900060 ! negative regulation of ceramide biosynthetic process
relationship: negatively_regulates GO:0006679 ! glucosylceramide biosynthetic process

[Term]
id: GO:0046319
name: positive regulation of glucosylceramide biosynthetic process
namespace: biological_process
def: "Any process that activates or increases the frequency, rate or extent of the chemical reactions and pathways resulting in the formation of glucosylceramide." [GOC:ai]
subset: gosubset_prok
synonym: "activation of glucosylceramide biosynthetic process" NARROW []
synonym: "positive regulation of glucosylceramide anabolism" EXACT []
synonym: "positive regulation of glucosylceramide biosynthesis" EXACT []
synonym: "positive regulation of glucosylceramide formation" EXACT []
synonym: "positive regulation of glucosylceramide synthesis" EXACT []
synonym: "stimulation of glucosylceramide biosynthetic process" NARROW []
synonym: "up regulation of glucosylceramide biosynthetic process" EXACT []
synonym: "up-regulation of glucosylceramide biosynthetic process" EXACT []
synonym: "upregulation of glucosylceramide biosynthetic process" EXACT []
is_a: GO:0046317 ! regulation of glucosylceramide biosynthetic process
is_a: GO:2000304 ! positive regulation of ceramide biosynthetic process
relationship: positively_regulates GO:0006679 ! glucosylceramide biosynthetic process

[Term]
id: GO:0046320
name: regulation of fatty acid oxidation
namespace: biological_process
def: "Any process that modulates the frequency, rate or extent of fatty acid oxidation." [GOC:ai]
subset: gosubset_prok
xref: Reactome:REACT_102111 "Activated AMPK stimulates fatty-acid oxidation in muscle, Drosophila melanogaster"
xref: Reactome:REACT_104253 "Activated AMPK stimulates fatty-acid oxidation in muscle, Xenopus tropicalis"
xref: Reactome:REACT_108940 "Activated AMPK stimulates fatty-acid oxidation in muscle, Danio rerio"
xref: Reactome:REACT_110214 "Activated AMPK stimulates fatty-acid oxidation in muscle, Taeniopygia guttata"
xref: Reactome:REACT_110452 "Activated AMPK stimulates fatty-acid oxidation in muscle, Schizosaccharomyces pombe"
xref: Reactome:REACT_11163 "Activated AMPK stimulates fatty-acid oxidation in muscle, Homo sapiens"
xref: Reactome:REACT_114959 "Activated AMPK stimulates fatty-acid oxidation in muscle, Mycobacterium tuberculosis"
xref: Reactome:REACT_28747 "Activated AMPK stimulates fatty-acid oxidation in muscle, Canis familiaris"
xref: Reactome:REACT_30569 "Activated AMPK stimulates fatty-acid oxidation in muscle, Caenorhabditis elegans"
xref: Reactome:REACT_83314 "Activated AMPK stimulates fatty-acid oxidation in muscle, Gallus gallus"
xref: Reactome:REACT_84972 "Activated AMPK stimulates fatty-acid oxidation in muscle, Mus musculus"
xref: Reactome:REACT_86454 "Activated AMPK stimulates fatty-acid oxidation in muscle, Dictyostelium discoideum"
xref: Reactome:REACT_86534 "Activated AMPK stimulates fatty-acid oxidation in muscle, Bos taurus"
xref: Reactome:REACT_90327 "Activated AMPK stimulates fatty-acid oxidation in muscle, Rattus norvegicus"
xref: Reactome:REACT_90516 "Activated AMPK stimulates fatty-acid oxidation in muscle, Arabidopsis thaliana"
xref: Reactome:REACT_92705 "Activated AMPK stimulates fatty-acid oxidation in muscle, Sus scrofa"
xref: Reactome:REACT_94410 "Activated AMPK stimulates fatty-acid oxidation in muscle, Oryza sativa"
xref: Reactome:REACT_95569 "Activated AMPK stimulates fatty-acid oxidation in muscle, Saccharomyces cerevisiae"
is_a: GO:0019217 ! regulation of fatty acid metabolic process
relationship: regulates GO:0019395 ! fatty acid oxidation

[Term]
id: GO:0046321
name: positive regulation of fatty acid oxidation
namespace: biological_process
def: "Any process that activates or increases the frequency, rate or extent of fatty acid oxidation." [GOC:ai]
subset: gosubset_prok
synonym: "activation of fatty acid oxidation" NARROW []
synonym: "stimulation of fatty acid oxidation" NARROW []
synonym: "up regulation of fatty acid oxidation" EXACT []
synonym: "up-regulation of fatty acid oxidation" EXACT []
synonym: "upregulation of fatty acid oxidation" EXACT []
is_a: GO:0045923 ! positive regulation of fatty acid metabolic process
is_a: GO:0046320 ! regulation of fatty acid oxidation
relationship: positively_regulates GO:0019395 ! fatty acid oxidation

[Term]
id: GO:0046322
name: negative regulation of fatty acid oxidation
namespace: biological_process
def: "Any process that stops, prevents, or reduces the frequency, rate or extent of fatty acid oxidation." [GOC:ai]
subset: gosubset_prok
synonym: "down regulation of fatty acid oxidation" EXACT []
synonym: "down-regulation of fatty acid oxidation" EXACT []
synonym: "downregulation of fatty acid oxidation" EXACT []
synonym: "inhibition of fatty acid oxidation" NARROW []
is_a: GO:0045922 ! negative regulation of fatty acid metabolic process
is_a: GO:0046320 ! regulation of fatty acid oxidation
relationship: negatively_regulates GO:0019395 ! fatty acid oxidation

[Term]
id: GO:0046323
name: glucose import
namespace: biological_process
def: "The directed movement of the hexose monosaccharide glucose into a cell or organelle." [GOC:ai]
subset: gosubset_prok
synonym: "glucose uptake" EXACT [GOC:dph, GOC:tb]
xref: Wikipedia:Glucose_uptake
is_a: GO:0015758 ! glucose transport

[Term]
id: GO:0046324
name: regulation of glucose import
namespace: biological_process
def: "Any process that modulates the frequency, rate or extent of the import of the hexose monosaccharide glucose into a cell or organelle." [GOC:ai]
subset: gosubset_prok
synonym: "regulation of glucose uptake" EXACT [GOC:dph, GOC:tb]
is_a: GO:0010827 ! regulation of glucose transport
relationship: regulates GO:0046323 ! glucose import

[Term]
id: GO:0046325
name: negative regulation of glucose import
namespace: biological_process
def: "Any process that stops, prevents, or reduces the frequency, rate or extent of the import of the hexose monosaccharide glucose into a cell or organelle." [GOC:ai]
synonym: "down regulation of glucose import" EXACT []
synonym: "down-regulation of glucose import" EXACT []
synonym: "downregulation of glucose import" EXACT []
synonym: "inhibition of glucose import" NARROW []
synonym: "negative regulation of glucose uptake" EXACT [GOC:dph, GOC:tb]
is_a: GO:0010829 ! negative regulation of glucose transport
is_a: GO:0046324 ! regulation of glucose import
relationship: negatively_regulates GO:0046323 ! glucose import

[Term]
id: GO:0046326
name: positive regulation of glucose import
namespace: biological_process
def: "Any process that activates or increases the frequency, rate or extent of the import of the hexose monosaccharide glucose into a cell or organelle." [GOC:ai, GOC:dph, GOC:tb]
subset: gosubset_prok
synonym: "activation of glucose import" NARROW []
synonym: "positive regulation of glucose uptake" EXACT [GOC:dph, GOC:tb]
synonym: "stimulation of glucose import" NARROW []
synonym: "up regulation of glucose import" EXACT []
synonym: "up-regulation of glucose import" EXACT []
synonym: "upregulation of glucose import" EXACT []
is_a: GO:0010828 ! positive regulation of glucose transport
is_a: GO:0046324 ! regulation of glucose import
relationship: positively_regulates GO:0046323 ! glucose import

[Term]
id: GO:0046327
name: glycerol biosynthetic process from pyruvate
namespace: biological_process
def: "The chemical reactions and pathways resulting in the formation of glycerol, 1,2,3-propanetriol, from other compounds, including pyruvate." [GOC:ai]
subset: gosubset_prok
synonym: "glycerol anabolism from pyruvate" EXACT []
synonym: "glycerol formation from pyruvate" EXACT []
synonym: "glycerol synthesis from pyruvate" EXACT []
synonym: "glyceroneogenesis" EXACT []
is_a: GO:0006090 ! pyruvate metabolic process
is_a: GO:0006114 ! glycerol biosynthetic process
relationship: part_of GO:0019432 ! triglyceride biosynthetic process

[Term]
id: GO:0046328
name: regulation of JNK cascade
namespace: biological_process
def: "Any process that modulates the frequency, rate or extent of signal transduction mediated by the JNK cascade." [GOC:bf]
synonym: "regulation of SAPK cascade" BROAD []
is_a: GO:0032872 ! regulation of stress-activated MAPK cascade
relationship: regulates GO:0007254 ! JNK cascade

[Term]
id: GO:0046329
name: negative regulation of JNK cascade
namespace: biological_process
def: "Any process that stops, prevents, or reduces the frequency, rate or extent of signal transduction mediated by the JNK cascade." [GOC:bf]
synonym: "down regulation of JNK cascade" EXACT []
synonym: "down-regulation of JNK cascade" EXACT []
synonym: "downregulation of JNK cascade" EXACT []
synonym: "inhibition of JNK cascade" NARROW []
is_a: GO:0032873 ! negative regulation of stress-activated MAPK cascade
is_a: GO:0046328 ! regulation of JNK cascade
relationship: negatively_regulates GO:0007254 ! JNK cascade

[Term]
id: GO:0046330
name: positive regulation of JNK cascade
namespace: biological_process
def: "Any process that activates or increases the frequency, rate or extent of signal transduction mediated by the JNK cascade." [GOC:bf]
synonym: "activation of JNK cascade" NARROW []
synonym: "stimulation of JNK cascade" NARROW []
synonym: "up regulation of JNK cascade" EXACT []
synonym: "up-regulation of JNK cascade" EXACT []
synonym: "upregulation of JNK cascade" EXACT []
is_a: GO:0032874 ! positive regulation of stress-activated MAPK cascade
is_a: GO:0046328 ! regulation of JNK cascade
relationship: positively_regulates GO:0007254 ! JNK cascade

[Term]
id: GO:0046331
name: lateral inhibition
namespace: biological_process
def: "Signaling between cells of equivalent developmental potential that results in these cells adopting different developmental fates. An example is the suppression by cells with a particular fate of the adoption of the same fate by surrounding cells." [GOC:bf, GOC:kmv]
is_a: GO:0045168 ! cell-cell signaling involved in cell fate commitment

[Term]
id: GO:0046332
name: SMAD binding
namespace: molecular_function
def: "Interacting selectively and non-covalently with a SMAD signaling protein." [GOC:ai]
is_a: GO:0005515 ! protein binding

[Term]
id: GO:0046333
name: octopamine metabolic process
namespace: biological_process
def: "The chemical reactions and pathways involving octopamine, 1-(p-hydroxyphenyl)-2-aminoethanol. The D enantiomer is about one-tenth as active as norepinephrine and is found in the salivary glands of Octopus and Eledone species." [ISBN:0198506732]
synonym: "octopamine metabolism" EXACT []
is_a: GO:0018958 ! phenol-containing compound metabolic process
is_a: GO:0042133 ! neurotransmitter metabolic process
is_a: GO:0042439 ! ethanolamine-containing compound metabolic process
is_a: GO:0097164 ! ammonium ion metabolic process

[Term]
id: GO:0046334
name: octopamine catabolic process
namespace: biological_process
def: "The chemical reactions and pathways resulting in the breakdown of octopamine, 1-(p-hydroxyphenyl)-2-aminoethanol. The D enantiomer is about one-tenth as active as norepinephrine and is found in the salivary glands of Octopus and Eledone species." [ISBN:0198506732]
synonym: "octopamine breakdown" EXACT []
synonym: "octopamine catabolism" EXACT []
synonym: "octopamine degradation" EXACT []
is_a: GO:0019336 ! phenol-containing compound catabolic process
is_a: GO:0042135 ! neurotransmitter catabolic process
is_a: GO:0042402 ! cellular biogenic amine catabolic process
is_a: GO:0046164 ! alcohol catabolic process
is_a: GO:0046333 ! octopamine metabolic process

[Term]
id: GO:0046335
name: ethanolamine biosynthetic process
namespace: biological_process
def: "The chemical reactions and pathways resulting in the formation of ethanolamine (2-aminoethanol), an important water-soluble base of phospholipid (phosphatidylethanolamine)." [GOC:ai]
subset: gosubset_prok
synonym: "ethanolamine anabolism" EXACT []
synonym: "ethanolamine biosynthesis" EXACT []
synonym: "ethanolamine formation" EXACT []
synonym: "ethanolamine synthesis" EXACT []
is_a: GO:0006580 ! ethanolamine metabolic process
is_a: GO:0034309 ! primary alcohol biosynthetic process
is_a: GO:0042401 ! cellular biogenic amine biosynthetic process
is_a: GO:1901162 ! primary amino compound biosynthetic process

[Term]
id: GO:0046336
name: ethanolamine catabolic process
namespace: biological_process
def: "The chemical reactions and pathways resulting in the breakdown of ethanolamine (2-aminoethanol), an important water-soluble base of phospholipid (phosphatidylethanolamine)." [GOC:ai]
subset: gosubset_prok
synonym: "ethanolamine breakdown" EXACT []
synonym: "ethanolamine catabolism" EXACT []
synonym: "ethanolamine degradation" EXACT []
is_a: GO:0006580 ! ethanolamine metabolic process
is_a: GO:0034310 ! primary alcohol catabolic process
is_a: GO:0042402 ! cellular biogenic amine catabolic process
is_a: GO:1901161 ! primary amino compound catabolic process

[Term]
id: GO:0046337
name: phosphatidylethanolamine metabolic process
namespace: biological_process
def: "The chemical reactions and pathways involving phosphatidylethanolamine, any of a class of glycerophospholipids in which a phosphatidyl group is esterified to the hydroxyl group of ethanolamine. It is a major structural phospholipid in mammalian systems. It tends to be more abundant than phosphatidylcholine in the internal membranes of the cell and is an abundant component of prokaryotic membranes." [CHEBI:16038, GOC:curators, ISBN:0198506732]
subset: gosubset_prok
synonym: "phosphatidylethanolamine metabolism" EXACT []
is_a: GO:0006650 ! glycerophospholipid metabolic process

[Term]
id: GO:0046338
name: phosphatidylethanolamine catabolic process
namespace: biological_process
def: "The chemical reactions and pathways resulting in the breakdown of phosphatidylethanolamine, any of a class of glycerophospholipids in which a phosphatidyl group is esterified to the hydroxyl group of ethanolamine." [ISBN:0198506732]
subset: gosubset_prok
synonym: "phosphatidylethanolamine breakdown" EXACT []
synonym: "phosphatidylethanolamine catabolism" EXACT []
synonym: "phosphatidylethanolamine degradation" EXACT []
is_a: GO:0046337 ! phosphatidylethanolamine metabolic process
is_a: GO:0046475 ! glycerophospholipid catabolic process

[Term]
id: GO:0046339
name: diacylglycerol metabolic process
namespace: biological_process
def: "The chemical reactions and pathways involving diacylglycerol, a glyceride in which any two of the R groups (positions not specified) are acyl groups while the remaining R group can be either H or an alkyl group." [CHEBI:18035, GOC:curators]
subset: gosubset_prok
synonym: "diacylglycerol metabolism" EXACT []
synonym: "diglyceride metabolism" EXACT []
is_a: GO:0006639 ! acylglycerol metabolic process

[Term]
id: GO:0046340
name: diacylglycerol catabolic process
namespace: biological_process
def: "The chemical reactions and pathways resulting in the breakdown of diacylglycerol, a glyceride in which any two of the R groups (positions not specified) are acyl groups while the remaining R group can be either H or an alkyl group." [CHEBI:18035, GOC:curators]
subset: gosubset_prok
synonym: "diacylglycerol breakdown" EXACT []
synonym: "diacylglycerol catabolism" EXACT []
synonym: "diacylglycerol degradation" EXACT []
synonym: "diglyceride catabolism" EXACT []
is_a: GO:0046339 ! diacylglycerol metabolic process
is_a: GO:0046464 ! acylglycerol catabolic process

[Term]
id: GO:0046341
name: CDP-diacylglycerol metabolic process
namespace: biological_process
def: "The chemical reactions and pathways involving CDP-diacylglycerol, CDP-1,2-diacylglycerol, a substance composed of diacylglycerol in glycosidic linkage with cytidine diphosphate. It is a common intermediate in phospholipid biosynthesis." [CHEBI:17962, GOC:curators]
subset: gosubset_prok
synonym: "CDP-diacylglycerol metabolism" EXACT []
is_a: GO:0006650 ! glycerophospholipid metabolic process

[Term]
id: GO:0046342
name: CDP-diacylglycerol catabolic process
namespace: biological_process
def: "The chemical reactions and pathways resulting in the breakdown of CDP-diacylglycerol, CDP-1,2-diacylglycerol, a substance composed of diacylglycerol in glycosidic linkage with cytidine diphosphate." [CHEBI:17962, GOC:curators]
subset: gosubset_prok
synonym: "CDP-diacylglycerol breakdown" EXACT []
synonym: "CDP-diacylglycerol catabolism" EXACT []
synonym: "CDP-diacylglycerol degradation" EXACT []
is_a: GO:0046341 ! CDP-diacylglycerol metabolic process
is_a: GO:0046475 ! glycerophospholipid catabolic process

[Term]
id: GO:0046343
name: streptomycin metabolic process
namespace: biological_process
def: "The chemical reactions and pathways involving streptomycin, a commonly used antibiotic in cell culture media. It acts only on prokaryotes and blocks transition from initiation complex to chain elongating ribosome." [CHEBI:17076, GOC:curators]
subset: gosubset_prok
synonym: "streptomycin metabolism" EXACT []
is_a: GO:0019751 ! polyol metabolic process
is_a: GO:0030647 ! aminoglycoside antibiotic metabolic process

[Term]
id: GO:0046344
name: ecdysteroid catabolic process
namespace: biological_process
def: "The chemical reactions and pathways resulting in the breakdown of ecdysteroids, a group of polyhydroxylated ketosteroids which initiate post-embryonic development." [GOC:ai]
synonym: "ecdysteroid breakdown" EXACT []
synonym: "ecdysteroid catabolism" EXACT []
synonym: "ecdysteroid degradation" EXACT []
is_a: GO:0006706 ! steroid catabolic process
is_a: GO:0042182 ! ketone catabolic process
is_a: GO:0042447 ! hormone catabolic process
is_a: GO:0045455 ! ecdysteroid metabolic process

[Term]
id: GO:0046345
name: abscisic acid catabolic process
namespace: biological_process
def: "The chemical reactions and pathways resulting in the breakdown of abscisic acid, 5-(1-hydroxy-2,6,6,trimethyl-4-oxocyclohex-2-en-1-y1)-3-methylpenta-2,4-dienoic acid." [GOC:ai]
subset: gosubset_prok
synonym: "abscisic acid breakdown" EXACT []
synonym: "abscisic acid catabolism" EXACT []
synonym: "abscisic acid degradation" EXACT []
is_a: GO:0009687 ! abscisic acid metabolic process
is_a: GO:0016107 ! sesquiterpenoid catabolic process
is_a: GO:0043290 ! apocarotenoid catabolic process
is_a: GO:0046164 ! alcohol catabolic process
is_a: GO:0072329 ! monocarboxylic acid catabolic process

[Term]
id: GO:0046346
name: mannosamine catabolic process
namespace: biological_process
def: "The chemical reactions and pathways resulting in the breakdown of mannosomine, 2-amino-2-deoxymannose; the D-isomer is a constituent of neuraminic acids as well as mucolipids and mucoproteins." [CHEBI:25166, GOC:curators]
subset: gosubset_prok
synonym: "mannosamine breakdown" EXACT []
synonym: "mannosamine catabolism" EXACT []
synonym: "mannosamine degradation" EXACT []
is_a: GO:0006050 ! mannosamine metabolic process
is_a: GO:0046348 ! amino sugar catabolic process

[Term]
id: GO:0046347
name: mannosamine biosynthetic process
namespace: biological_process
def: "The chemical reactions and pathways resulting in the formation of mannosomine, 2-amino-2-deoxymannose; the D-isomer is a constituent of neuraminic acids as well as mucolipids and mucoproteins." [CHEBI:25166, GOC:curators]
subset: gosubset_prok
synonym: "mannosamine anabolism" EXACT []
synonym: "mannosamine biosynthesis" EXACT []
synonym: "mannosamine formation" EXACT []
synonym: "mannosamine synthesis" EXACT []
is_a: GO:0006050 ! mannosamine metabolic process
is_a: GO:0046349 ! amino sugar biosynthetic process

[Term]
id: GO:0046348
name: amino sugar catabolic process
namespace: biological_process
def: "The chemical reactions and pathways resulting in the breakdown of any amino sugar, sugars containing an amino group in place of a hydroxyl group." [CHEBI:28963, GOC:curators]
subset: gosubset_prok
synonym: "amino sugar breakdown" EXACT []
synonym: "amino sugar catabolism" EXACT []
synonym: "amino sugar degradation" EXACT []
synonym: "aminosaccharide catabolic process" EXACT []
synonym: "aminosaccharide catabolism" EXACT []
is_a: GO:0006040 ! amino sugar metabolic process
is_a: GO:1901136 ! carbohydrate derivative catabolic process

[Term]
id: GO:0046349
name: amino sugar biosynthetic process
namespace: biological_process
def: "The chemical reactions and pathways resulting in the formation of any amino sugar, sugars containing an amino group in place of a hydroxyl group." [CHEBI:28963, GOC:curators]
subset: gosubset_prok
synonym: "amino sugar anabolism" EXACT []
synonym: "amino sugar biosynthesis" EXACT []
synonym: "amino sugar formation" EXACT []
synonym: "amino sugar synthesis" EXACT []
synonym: "aminosaccharide biosynthesis" EXACT []
synonym: "aminosaccharide biosynthetic process" EXACT []
is_a: GO:0006040 ! amino sugar metabolic process
is_a: GO:1901137 ! carbohydrate derivative biosynthetic process

[Term]
id: GO:0046350
name: galactosaminoglycan metabolic process
namespace: biological_process
def: "The chemical reactions and pathways involving galactosaminoglycans, any one of a group of polysaccharides that contain amino sugars derived from the galactose." [GOC:ai]
subset: gosubset_prok
synonym: "galactosaminoglycan metabolism" EXACT []
is_a: GO:0030203 ! glycosaminoglycan metabolic process

[Term]
id: GO:0046351
name: disaccharide biosynthetic process
namespace: biological_process
def: "The chemical reactions and pathways resulting in the formation of disaccharides, sugars composed of two monosaccharide units." [GOC:ai]
subset: gosubset_prok
synonym: "disaccharide anabolism" EXACT []
synonym: "disaccharide biosynthesis" EXACT []
synonym: "disaccharide formation" EXACT []
synonym: "disaccharide synthesis" EXACT []
is_a: GO:0005984 ! disaccharide metabolic process
is_a: GO:0009312 ! oligosaccharide biosynthetic process
is_a: GO:0034637 ! cellular carbohydrate biosynthetic process

[Term]
id: GO:0046352
name: disaccharide catabolic process
namespace: biological_process
def: "The chemical reactions and pathways resulting in the breakdown of disaccharides, sugars composed of two monosaccharide units." [GOC:ai]
subset: gosubset_prok
synonym: "disaccharide breakdown" EXACT []
synonym: "disaccharide catabolism" EXACT []
synonym: "disaccharide degradation" EXACT []
is_a: GO:0005984 ! disaccharide metabolic process
is_a: GO:0009313 ! oligosaccharide catabolic process
is_a: GO:0044275 ! cellular carbohydrate catabolic process

[Term]
id: GO:0046353
name: aminoglycoside 3-N-acetyltransferase activity
namespace: molecular_function
alt_id: GO:0016991
def: "Catalysis of the reaction: acetyl-CoA + aminoglycoside = CoA + 3-N-acetylaminoglycoside. This is acetylation of the 3-amino group of the central deoxystreptamine ring." [GOC:cb]
subset: gosubset_prok
synonym: "3'-aminoglycoside acetyltransferase activity" RELATED [EC:2.3.1.81]
synonym: "3-N-aminoglycoside acetyltransferase activity" EXACT [EC:2.3.1.81]
synonym: "acetyl-CoA:2-deoxystreptamine-antibiotic N3'-acetyltransferase activity" EXACT [EC:2.3.1.81]
synonym: "acetyl-CoA:gentamicin-C N3'-acetyltransferase activity" NARROW [EC:2.3.1.60]
synonym: "aminoglycoside acetyltransferase AAC(3)-1" RELATED [EC:2.3.1.60]
synonym: "aminoglycoside acetyltransferase AAC(3)-I activity" RELATED [EC:2.3.1.60]
synonym: "gentamicin 3'-N-acetyltransferase activity" NARROW []
synonym: "gentamicin acetyltransferase I activity" NARROW [EC:2.3.1.60]
synonym: "gentamicin-(3)-N-acetyltransferase activity" NARROW [EC:2.3.1.81]
synonym: "gentamycin 3'-N-acetyltransferase activity" EXACT []
synonym: "gentamycin acetyltransferase I" RELATED [EC:2.3.1.60]
xref: EC:2.3.1.60
xref: EC:2.3.1.81
xref: MetaCyc:AMINOGLYCOSIDE-N3-ACETYLTRANSFERASE-RXN
xref: MetaCyc:GENTAMICIN-3-N-ACETYLTRANSFERASE-RXN
is_a: GO:0034069 ! aminoglycoside N-acetyltransferase activity

[Term]
id: GO:0046354
name: mannan biosynthetic process
namespace: biological_process
def: "The chemical reactions and pathways resulting in the formation of mannan, the main hemicellulose of soft (coniferous) wood, made up of D-mannose, D-glucose and D-galactose." [ISBN:0198506732]
subset: gosubset_prok
synonym: "mannan anabolism" EXACT []
synonym: "mannan biosynthesis" EXACT []
synonym: "mannan formation" EXACT []
synonym: "mannan synthesis" EXACT []
is_a: GO:0010412 ! mannan metabolic process
is_a: GO:0033692 ! cellular polysaccharide biosynthetic process

[Term]
id: GO:0046355
name: mannan catabolic process
namespace: biological_process
def: "The chemical reactions and pathways resulting in the breakdown of mannan, the main hemicellulose of soft (coniferous) wood, made up of D-mannose, D-glucose and D-galactose." [ISBN:0198506732]
subset: gosubset_prok
synonym: "mannan breakdown" EXACT []
synonym: "mannan catabolism" EXACT []
synonym: "mannan degradation" EXACT []
is_a: GO:0010412 ! mannan metabolic process
is_a: GO:0016998 ! cell wall macromolecule catabolic process
is_a: GO:0044247 ! cellular polysaccharide catabolic process

[Term]
id: GO:0046356
name: acetyl-CoA catabolic process
namespace: biological_process
def: "The chemical reactions and pathways resulting in the breakdown of acetyl-CoA, a derivative of coenzyme A in which the sulfhydryl group is acetylated." [GOC:ai]
subset: gosubset_prok
synonym: "acetyl-CoA breakdown" EXACT []
synonym: "acetyl-CoA catabolism" EXACT []
synonym: "acetyl-CoA degradation" EXACT []
is_a: GO:0006084 ! acetyl-CoA metabolic process
is_a: GO:0009109 ! coenzyme catabolic process
is_a: GO:0044273 ! sulfur compound catabolic process
is_a: GO:1901575 ! organic substance catabolic process

[Term]
id: GO:0046357
name: galactarate biosynthetic process
namespace: biological_process
alt_id: GO:0042872
def: "The chemical reactions and pathways resulting in the formation of galactarate, the anion of galactaric acid." [GOC:pr, ISBN:0198506732]
subset: gosubset_prok
synonym: "D-galactarate anabolism" RELATED []
synonym: "D-galactarate biosynthesis" RELATED []
synonym: "D-galactarate biosynthetic process" RELATED []
synonym: "D-galactarate formation" RELATED []
synonym: "D-galactarate synthesis" RELATED []
synonym: "galactarate anabolism" EXACT []
synonym: "galactarate biosynthesis" EXACT []
synonym: "galactarate formation" EXACT []
synonym: "galactarate synthesis" EXACT []
is_a: GO:0019578 ! aldaric acid biosynthetic process
is_a: GO:0019580 ! galactarate metabolic process

[Term]
id: GO:0046358
name: butyrate biosynthetic process
namespace: biological_process
alt_id: GO:0043439
def: "The chemical reactions and pathways resulting in the formation of butyrate, the anion of butyric acid." [ISBN:0198506732]
subset: gosubset_prok
synonym: "butanoic acid anabolism" EXACT []
synonym: "butanoic acid biosynthesis" EXACT []
synonym: "butanoic acid biosynthetic process" EXACT []
synonym: "butanoic acid formation" EXACT []
synonym: "butanoic acid synthesis" EXACT []
synonym: "butyrate anabolism" EXACT []
synonym: "butyrate biosynthesis" EXACT []
synonym: "butyrate formation" EXACT []
synonym: "butyrate synthesis" EXACT []
is_a: GO:0019605 ! butyrate metabolic process
is_a: GO:0051790 ! short-chain fatty acid biosynthetic process

[Term]
id: GO:0046359
name: butyrate catabolic process
namespace: biological_process
alt_id: GO:0043440
def: "The chemical reactions and pathways resulting in the breakdown of butyrate, the anion of butyric acid." [ISBN:0198506732]
subset: gosubset_prok
synonym: "butanoic acid breakdown" EXACT []
synonym: "butanoic acid catabolic process" EXACT []
synonym: "butanoic acid catabolism" EXACT []
synonym: "butanoic acid degradation" EXACT []
synonym: "butyrate breakdown" EXACT []
synonym: "butyrate catabolism" EXACT []
synonym: "butyrate degradation" EXACT []
is_a: GO:0019605 ! butyrate metabolic process
is_a: GO:0019626 ! short-chain fatty acid catabolic process

[Term]
id: GO:0046360
name: 2-oxobutyrate biosynthetic process
namespace: biological_process
def: "The chemical reactions and pathways resulting in the formation of 2-oxobutyrate, the anion of the organic acid 2-oxobutyric acid, which contains a ketone group on carbon 2." [ISBN:0198506732]
subset: gosubset_prok
synonym: "2-oxobutyrate anabolism" EXACT []
synonym: "2-oxobutyrate biosynthesis" EXACT []
synonym: "2-oxobutyrate formation" EXACT []
synonym: "2-oxobutyrate synthesis" EXACT []
synonym: "alpha-ketobutyrate biosynthesis" EXACT []
synonym: "alpha-ketobutyrate biosynthetic process" EXACT []
is_a: GO:0046361 ! 2-oxobutyrate metabolic process
is_a: GO:0051790 ! short-chain fatty acid biosynthetic process

[Term]
id: GO:0046361
name: 2-oxobutyrate metabolic process
namespace: biological_process
def: "The chemical reactions and pathways involving 2-oxobutyrate, the anion of the organic acid 2-oxobutyric acid, which contains a ketone group on carbon 2." [http://chemfinder.cambridgesoft.com/, ISBN:0198506732]
subset: gosubset_prok
synonym: "2-oxobutyrate metabolism" EXACT []
synonym: "alpha-ketobutyrate metabolic process" EXACT []
synonym: "alpha-ketobutyrate metabolism" EXACT []
is_a: GO:0046459 ! short-chain fatty acid metabolic process

[Term]
id: GO:0046362
name: ribitol biosynthetic process
namespace: biological_process
def: "The chemical reactions and pathways resulting in the formation of ribitol, a pentitol derived formally by reduction of the -CHO group of either D- or L-ribose." [ISBN:0198506732]
subset: gosubset_prok
synonym: "ribitol anabolism" EXACT []
synonym: "ribitol biosynthesis" EXACT []
synonym: "ribitol formation" EXACT []
synonym: "ribitol synthesis" EXACT []
is_a: GO:0019349 ! ribitol metabolic process
is_a: GO:0019526 ! pentitol biosynthetic process

[Term]
id: GO:0046363
name: ribitol catabolic process
namespace: biological_process
def: "The chemical reactions and pathways resulting in the breakdown of ribitol, a pentitol derived formally by reduction of the -CHO group of either D- or L-ribose." [ISBN:0198506732]
subset: gosubset_prok
synonym: "ribitol breakdown" EXACT []
synonym: "ribitol catabolism" EXACT []
synonym: "ribitol degradation" EXACT []
is_a: GO:0019349 ! ribitol metabolic process
is_a: GO:0019527 ! pentitol catabolic process

[Term]
id: GO:0046364
name: monosaccharide biosynthetic process
namespace: biological_process
def: "The chemical reactions and pathways resulting in the formation of monosaccharides, polyhydric alcohols containing either an aldehyde or a keto group and between three to ten or more carbon atoms." [ISBN:0198506732]
subset: gosubset_prok
synonym: "monosaccharide anabolism" EXACT []
synonym: "monosaccharide biosynthesis" EXACT []
synonym: "monosaccharide formation" EXACT []
synonym: "monosaccharide synthesis" EXACT []
is_a: GO:0005996 ! monosaccharide metabolic process
is_a: GO:0016051 ! carbohydrate biosynthetic process
is_a: GO:0044283 ! small molecule biosynthetic process

[Term]
id: GO:0046365
name: monosaccharide catabolic process
namespace: biological_process
def: "The chemical reactions and pathways resulting in the breakdown of monosaccharides, polyhydric alcohols containing either an aldehyde or a keto group and between three to ten or more carbon atoms." [ISBN:0198506732]
subset: gosubset_prok
synonym: "monosaccharide breakdown" EXACT []
synonym: "monosaccharide catabolism" EXACT []
synonym: "monosaccharide degradation" EXACT []
is_a: GO:0005996 ! monosaccharide metabolic process
is_a: GO:0016052 ! carbohydrate catabolic process
is_a: GO:0044282 ! small molecule catabolic process

[Term]
id: GO:0046366
name: allose biosynthetic process
namespace: biological_process
def: "The chemical reactions and pathways resulting in the formation of allose, allo-hexose, an aldohexose similar to glucose, differing only in the configuration of the hydroxyl group of C-3." [ISBN:0198506732]
subset: gosubset_prok
synonym: "allose anabolism" EXACT []
synonym: "allose biosynthesis" EXACT []
synonym: "allose formation" EXACT []
synonym: "allose synthesis" EXACT []
is_a: GO:0019313 ! allose metabolic process
is_a: GO:0019319 ! hexose biosynthetic process

[Term]
id: GO:0046367
name: allose catabolic process
namespace: biological_process
def: "The chemical reactions and pathways resulting in the breakdown of allose, allo-hexose, an aldohexose similar to glucose, differing only in the configuration of the hydroxyl group of C-3." [ISBN:0198506732]
subset: gosubset_prok
synonym: "allose breakdown" EXACT []
synonym: "allose catabolism" EXACT []
synonym: "allose degradation" EXACT []
is_a: GO:0019313 ! allose metabolic process
is_a: GO:0019320 ! hexose catabolic process

[Term]
id: GO:0046368
name: GDP-L-fucose metabolic process
namespace: biological_process
def: "The chemical reactions and pathways involving GDP-L-fucose, a substance composed of L-fucose in glycosidic linkage with guanosine diphosphate." [GOC:ai]
subset: gosubset_prok
synonym: "GDP-L-fucose metabolism" EXACT []
is_a: GO:0006793 ! phosphorus metabolic process
is_a: GO:0009225 ! nucleotide-sugar metabolic process

[Term]
id: GO:0046369
name: galactose biosynthetic process
namespace: biological_process
def: "The chemical reactions and pathways resulting in the formation of galactose, the aldohexose galacto-hexose." [ISBN:0198506732]
subset: gosubset_prok
synonym: "galactose anabolism" EXACT []
synonym: "galactose biosynthesis" EXACT []
synonym: "galactose formation" EXACT []
synonym: "galactose synthesis" EXACT []
is_a: GO:0006012 ! galactose metabolic process
is_a: GO:0019319 ! hexose biosynthetic process

[Term]
id: GO:0046370
name: fructose biosynthetic process
namespace: biological_process
def: "The chemical reactions and pathways resulting in the formation of fructose, the ketohexose arabino-2-hexulose." [GOC:ai]
subset: gosubset_prok
synonym: "fructose anabolism" EXACT []
synonym: "fructose biosynthesis" EXACT []
synonym: "fructose formation" EXACT []
synonym: "fructose synthesis" EXACT []
is_a: GO:0006000 ! fructose metabolic process
is_a: GO:0019319 ! hexose biosynthetic process

[Term]
id: GO:0046371
name: dTDP-mannose metabolic process
namespace: biological_process
def: "The chemical reactions and pathways involving dTDP-mannose, a substance composed of mannose in glycosidic linkage with deoxyribosylthymine diphosphate." [GOC:ai]
subset: gosubset_prok
synonym: "dTDP-mannose metabolism" EXACT []
is_a: GO:0009225 ! nucleotide-sugar metabolic process

[Term]
id: GO:0046372
name: D-arabinose metabolic process
namespace: biological_process
def: "The chemical reactions and pathways involving D-arabinose, the D-enantiomer of arabino-pentose. D-arabinose occurs in plant glycosides and is a constituent of arabinonucleosides." [CHEBI:17108, GOC:jsg, GOC:mah, ISBN:0198506732]
subset: gosubset_prok
synonym: "D-arabinose metabolism" EXACT []
is_a: GO:0019566 ! arabinose metabolic process

[Term]
id: GO:0046373
name: L-arabinose metabolic process
namespace: biological_process
def: "The chemical reactions and pathways involving L-arabinose, the D-enantiomer of arabino-pentose. L-arabinose occurs free, e.g. in the heartwood of many conifers, and in the combined state, in both furanose and pyranose forms, as a constituent of various plant hemicelluloses, bacterial polysaccharides etc." [CHEBI:30849, GOC:jsg, GOC:mah, ISBN:0198506732]
subset: gosubset_prok
synonym: "L-arabinose metabolism" EXACT []
is_a: GO:0019566 ! arabinose metabolic process

[Term]
id: GO:0046374
name: teichoic acid metabolic process
namespace: biological_process
def: "The chemical reactions and pathways involving teichoic acid, any polymer occurring in the cell wall, membrane or capsule of Gram-positive bacteria and containing chains of glycerol phosphate or ribitol phosphate residues." [ISBN:0198506732]
subset: gosubset_prok
synonym: "teichoic acid metabolism" EXACT []
is_a: GO:0043170 ! macromolecule metabolic process
is_a: GO:1901135 ! carbohydrate derivative metabolic process

[Term]
id: GO:0046375
name: K antigen metabolic process
namespace: biological_process
def: "The chemical reactions and pathways involving K antigen, a capsular polysaccharide antigen carried on the surface of bacterial capsules that masks somatic (O) antigens." [ISBN:0198506732]
subset: gosubset_prok
synonym: "K antigen metabolism" EXACT []
is_a: GO:0044264 ! cellular polysaccharide metabolic process
is_a: GO:1901135 ! carbohydrate derivative metabolic process

[Term]
id: GO:0046376
name: GDP-alpha-D-mannosylchitobiosyldiphosphodolichol metabolic process
namespace: biological_process
def: "The chemical reactions and pathways involving GDP-alpha-D-mannosylchitobiosyldiphosphodolichol, a substance composed of mannosylchitobiosyldiphosphodolichol in glycosidic linkage with guanosine diphosphate." [ISBN:0198506732]
synonym: "GDP-alpha-D-mannosylchitobiosyldiphosphodolichol metabolism" EXACT []
is_a: GO:0006139 ! nucleobase-containing compound metabolic process
is_a: GO:0006644 ! phospholipid metabolic process
is_a: GO:0006664 ! glycolipid metabolic process
is_a: GO:0006721 ! terpenoid metabolic process

[Term]
id: GO:0046377
name: colanic acid metabolic process
namespace: biological_process
def: "The chemical reactions and pathways involving colanic acid, a capsular bacterial polysaccharide composed of glucose, galactose, fucose and glucuronic acid residues." [GOC:ai, http://www.science.siu.edu/microbiology/micr425/425Notes/02-CellEnv.html]
subset: gosubset_prok
synonym: "colanic acid metabolism" EXACT []
is_a: GO:0044264 ! cellular polysaccharide metabolic process
is_a: GO:1901135 ! carbohydrate derivative metabolic process

[Term]
id: GO:0046378
name: enterobacterial common antigen metabolic process
namespace: biological_process
def: "The chemical reactions and pathways involving enterobacterial common antigen, an acidic polysaccharide containing N-acetyl-D-glucosamine, N-acetyl-D-mannosaminouronic acid, and 4-acetamido-4,6-dideoxy-D-galactose. A major component of the cell wall outer membrane of Gram-negative bacteria." [GOC:ma]
subset: gosubset_prok
synonym: "enterobacterial common antigen metabolism" EXACT []
is_a: GO:0044264 ! cellular polysaccharide metabolic process
is_a: GO:1901135 ! carbohydrate derivative metabolic process

[Term]
id: GO:0046379
name: extracellular polysaccharide metabolic process
namespace: biological_process
def: "The chemical reactions and pathways involving polysaccharides used in extracellular structures." [GOC:ai]
subset: gosubset_prok
synonym: "extracellular polysaccharide metabolism" EXACT []
is_a: GO:0044264 ! cellular polysaccharide metabolic process

[Term]
id: GO:0046380
name: N-acetylneuraminate biosynthetic process
namespace: biological_process
def: "The chemical reactions and pathways resulting in the formation of N-acetylneuraminate, the anion of 5-(acetylamino)-3,5-dideoxy-D-glycero-D-galacto-non-3-ulosonic acid." [ISBN:0198506732]
subset: gosubset_prok
synonym: "N-acetylneuraminate anabolism" EXACT []
synonym: "N-acetylneuraminate biosynthesis" EXACT []
synonym: "N-acetylneuraminate formation" EXACT []
synonym: "N-acetylneuraminate synthesis" EXACT []
is_a: GO:0006054 ! N-acetylneuraminate metabolic process
is_a: GO:0046349 ! amino sugar biosynthetic process
is_a: GO:0046394 ! carboxylic acid biosynthetic process

[Term]
id: GO:0046381
name: CMP-N-acetylneuraminate metabolic process
namespace: biological_process
def: "The chemical reactions and pathways involving CMP-N-acetylneuraminate, a substance composed of 5-(acetylamino)-3,5-dideoxy-D-glycero-D-galacto-non-3-ulosonic acid in glycosidic linkage with cytidine monophosphate." [GOC:ai]
subset: gosubset_prok
synonym: "CMP-N-acetylneuraminate metabolism" EXACT []
is_a: GO:0006793 ! phosphorus metabolic process
is_a: GO:0009225 ! nucleotide-sugar metabolic process

[Term]
id: GO:0046382
name: GDP-D-rhamnose metabolic process
namespace: biological_process
def: "The chemical reactions and pathways involving GDP-D-rhamnose, a substance composed of rhamnose in glycosidic linkage with guanosine diphosphate." [GOC:ai]
subset: gosubset_prok
synonym: "GDP-D-rhamnose metabolism" EXACT []
is_a: GO:0006793 ! phosphorus metabolic process
is_a: GO:0009225 ! nucleotide-sugar metabolic process

[Term]
id: GO:0046383
name: dTDP-rhamnose metabolic process
namespace: biological_process
def: "The chemical reactions and pathways involving dTDP-rhamnose, a substance composed of rhamnose in glycosidic linkage with deoxyribosylthymine diphosphate." [GOC:ai]
subset: gosubset_prok
synonym: "dTDP-rhamnose metabolism" EXACT []
is_a: GO:0009225 ! nucleotide-sugar metabolic process

[Term]
id: GO:0046384
name: 2-deoxyribose 1-phosphate metabolic process
namespace: biological_process
alt_id: GO:0046388
def: "The chemical reactions and pathways involving 2-deoxyribose 1-phosphate, the phosphorylated sugar 1-phospho-2-deoxyribose." [ISBN:0198506732]
subset: gosubset_prok
synonym: "2-deoxyribose 1-phosphate metabolism" EXACT []
synonym: "deoxyribose 1-phosphate metabolic process" EXACT []
synonym: "deoxyribose 1-phosphate metabolism" EXACT []
is_a: GO:0019692 ! deoxyribose phosphate metabolic process

[Term]
id: GO:0046385
name: deoxyribose phosphate biosynthetic process
namespace: biological_process
def: "The chemical reactions and pathways resulting in the formation of deoxyribose phosphate, the phosphorylated sugar 2-deoxy-erythro-pentose." [ISBN:0198506732]
subset: gosubset_prok
synonym: "deoxyribose phosphate anabolism" EXACT []
synonym: "deoxyribose phosphate biosynthesis" EXACT []
synonym: "deoxyribose phosphate formation" EXACT []
synonym: "deoxyribose phosphate synthesis" EXACT []
is_a: GO:0019692 ! deoxyribose phosphate metabolic process
is_a: GO:0090407 ! organophosphate biosynthetic process
is_a: GO:1901137 ! carbohydrate derivative biosynthetic process

[Term]
id: GO:0046386
name: deoxyribose phosphate catabolic process
namespace: biological_process
def: "The chemical reactions and pathways resulting in the breakdown of deoxyribose phosphate, the phosphorylated sugar 2-deoxy-erythro-pentose." [ISBN:0198506732]
subset: gosubset_prok
synonym: "deoxyribose phosphate breakdown" EXACT []
synonym: "deoxyribose phosphate catabolism" EXACT []
synonym: "deoxyribose phosphate degradation" EXACT []
is_a: GO:0019692 ! deoxyribose phosphate metabolic process
is_a: GO:0046434 ! organophosphate catabolic process
is_a: GO:1901136 ! carbohydrate derivative catabolic process

[Term]
id: GO:0046387
name: deoxyribose 1,5-bisphosphate metabolic process
namespace: biological_process
def: "The chemical reactions and pathways involving deoxyribose 1,5-bisphosphate, the diphosphorylated sugar 1,5-diphospho-2-deoxyribose." [GOC:ai]
subset: gosubset_prok
synonym: "deoxyribose 1,5-bisphosphate metabolism" EXACT []
is_a: GO:0019692 ! deoxyribose phosphate metabolic process

[Term]
id: GO:0046389
name: deoxyribose 5-phosphate metabolic process
namespace: biological_process
def: "The chemical reactions and pathways involving deoxyribose 5-phosphate, the phosphorylated sugar 5-phospho-2-deoxyribose." [GOC:ai]
subset: gosubset_prok
synonym: "deoxyribose 5-phosphate metabolism" EXACT []
is_a: GO:0019692 ! deoxyribose phosphate metabolic process

[Term]
id: GO:0046390
name: ribose phosphate biosynthetic process
namespace: biological_process
def: "The chemical reactions and pathways resulting in the formation of ribose phosphate, any phosphorylated ribose sugar." [GOC:ai]
subset: gosubset_prok
synonym: "ribose phosphate anabolism" EXACT []
synonym: "ribose phosphate biosynthesis" EXACT []
synonym: "ribose phosphate formation" EXACT []
synonym: "ribose phosphate synthesis" EXACT []
is_a: GO:0019693 ! ribose phosphate metabolic process
is_a: GO:0090407 ! organophosphate biosynthetic process
is_a: GO:1901137 ! carbohydrate derivative biosynthetic process

[Term]
id: GO:0046391
name: 5-phosphoribose 1-diphosphate metabolic process
namespace: biological_process
def: "The chemical reactions and pathways involving 5-phosphoribose 1-diphosphate, also known as 5-phosphoribosyl-1-pyrophosphate." [GOC:ai]
subset: gosubset_prok
synonym: "5-phosphoribose 1-diphosphate metabolism" EXACT []
synonym: "PRPP metabolic process" EXACT []
xref: MetaCyc:PRPP-PWY
is_a: GO:0019693 ! ribose phosphate metabolic process

[Term]
id: GO:0046392
name: galactarate catabolic process
namespace: biological_process
alt_id: GO:0019582
def: "The chemical reactions and pathways resulting in the breakdown of galactarate, the anion of galactaric acid." [GOC:ai, GOC:pr]
subset: gosubset_prok
synonym: "D-galactarate breakdown" RELATED []
synonym: "D-galactarate catabolic process" RELATED []
synonym: "D-galactarate catabolism" RELATED []
synonym: "D-galactarate degradation" RELATED []
synonym: "galactarate breakdown" EXACT []
synonym: "galactarate catabolism" EXACT []
synonym: "galactarate degradation" EXACT []
xref: MetaCyc:GALACTARDEG-PWY
is_a: GO:0019579 ! aldaric acid catabolic process
is_a: GO:0019580 ! galactarate metabolic process

[Term]
id: GO:0046394
name: carboxylic acid biosynthetic process
namespace: biological_process
def: "The chemical reactions and pathways resulting in the formation of carboxylic acids, any organic acid containing one or more carboxyl (-COOH) groups." [ISBN:0198506732]
subset: gosubset_prok
synonym: "carboxylic acid anabolism" EXACT []
synonym: "carboxylic acid biosynthesis" EXACT []
synonym: "carboxylic acid formation" EXACT []
synonym: "carboxylic acid synthesis" EXACT []
is_a: GO:0016053 ! organic acid biosynthetic process
is_a: GO:0019752 ! carboxylic acid metabolic process

[Term]
id: GO:0046395
name: carboxylic acid catabolic process
namespace: biological_process
def: "The chemical reactions and pathways resulting in the breakdown of carboxylic acids, any organic acid containing one or more carboxyl (-COOH) groups." [ISBN:0198506732]
subset: gosubset_prok
synonym: "carboxylic acid breakdown" EXACT []
synonym: "carboxylic acid catabolism" EXACT []
synonym: "carboxylic acid degradation" EXACT []
is_a: GO:0016054 ! organic acid catabolic process
is_a: GO:0019752 ! carboxylic acid metabolic process

[Term]
id: GO:0046396
name: D-galacturonate metabolic process
namespace: biological_process
def: "The chemical reactions and pathways involving D-galacturonate, the D-enantiomer of galacturonate, the anion of galacturonic acid. D-galacturonic acid is a component of plant gums and bacterial cell walls." [GOC:ai, GOC:jsg, GOC:mah, ISBN:0198506732]
subset: gosubset_prok
synonym: "D-galacturonate metabolism" EXACT []
is_a: GO:0019586 ! galacturonate metabolic process

[Term]
id: GO:0046397
name: galacturonate catabolic process
namespace: biological_process
alt_id: GO:0019587
def: "The chemical reactions and pathways resulting in the breakdown of galacturonate, the anion of galacturonic acid." [GOC:ai]
subset: gosubset_prok
synonym: "galacturonate breakdown" EXACT []
synonym: "galacturonate catabolism" EXACT []
synonym: "galacturonate degradation" EXACT []
is_a: GO:0019586 ! galacturonate metabolic process
is_a: GO:0046365 ! monosaccharide catabolic process
is_a: GO:0072329 ! monocarboxylic acid catabolic process

[Term]
id: GO:0046398
name: UDP-glucuronate metabolic process
namespace: biological_process
def: "The chemical reactions and pathways involving UDP-glucuronate, a substance composed of glucuronic acid in glycosidic linkage with uridine diphosphate." [GOC:ai]
subset: gosubset_prok
synonym: "UDP-glucuronate metabolism" EXACT []
is_a: GO:0006793 ! phosphorus metabolic process
is_a: GO:0009225 ! nucleotide-sugar metabolic process
is_a: GO:0019752 ! carboxylic acid metabolic process

[Term]
id: GO:0046399
name: glucuronate biosynthetic process
namespace: biological_process
def: "The chemical reactions and pathways resulting in the formation of glucuronate, the anion of glucuronic acid." [GOC:ai]
subset: gosubset_prok
synonym: "glucuronate anabolism" EXACT []
synonym: "glucuronate biosynthesis" EXACT []
synonym: "glucuronate formation" EXACT []
synonym: "glucuronate synthesis" EXACT []
is_a: GO:0019585 ! glucuronate metabolic process
is_a: GO:0046364 ! monosaccharide biosynthetic process
is_a: GO:0072330 ! monocarboxylic acid biosynthetic process

[Term]
id: GO:0046400
name: keto-3-deoxy-D-manno-octulosonic acid metabolic process
namespace: biological_process
def: "The chemical reactions and pathways involving keto-3-deoxy-D-manno-octulosonic acid, an acidic sugar present in lipopolysaccharides of the outer membranes of some Gram-negative bacteria." [CHEBI:32817, GOC:ai, ISBN:0198506732]
subset: gosubset_prok
synonym: "KDO metabolic process" EXACT [GOC:mah]
synonym: "KDO metabolism" EXACT [GOC:mah]
synonym: "keto-3-deoxy-D-manno-octulosonic acid metabolism" EXACT []
synonym: "ketodeoxyoctanoate metabolic process" RELATED [ISBN:0198506732]
is_a: GO:0005996 ! monosaccharide metabolic process
is_a: GO:0019752 ! carboxylic acid metabolic process

[Term]
id: GO:0046401
name: lipopolysaccharide core region metabolic process
namespace: biological_process
def: "The chemical reactions and pathways resulting in the formation of the core region of bacterial lipopolysaccharides, which contains ten saccharide residues. The structure of this core oligosaccharide appears to be similar in closely related bacterial strains." [ISBN:0198506732]
subset: gosubset_prok
synonym: "lipopolysaccharide core region metabolism" EXACT []
synonym: "LPS core region metabolic process" EXACT []
is_a: GO:0009311 ! oligosaccharide metabolic process
relationship: part_of GO:0008653 ! lipopolysaccharide metabolic process

[Term]
id: GO:0046402
name: O antigen metabolic process
namespace: biological_process
def: "The chemical reactions and pathways involving the O side chain of a lipopolysaccharide, which determines the antigenic specificity of the organism. It is made up of about 50 repeating units of a branched tetrasaccharide." [ISBN:0198506732]
subset: gosubset_prok
synonym: "O antigen metabolism" EXACT []
is_a: GO:0044264 ! cellular polysaccharide metabolic process

[Term]
id: GO:0046403
name: polynucleotide 3'-phosphatase activity
namespace: molecular_function
def: "Catalysis of the reaction: 3'-phosphopolynucleotide + H2O = a polynucleotide + phosphate. Hydrolyzes the free 3'-phosphate resulting from single strand breaks in DNA due to oxidative damage." [EC:3.1.3.32]
synonym: "2'(3')-polynucleotidase activity" EXACT [EC:3.1.3.32]
synonym: "5'-polynucleotidekinase 3'-phosphatase activity" EXACT [EC:3.1.3.32]
synonym: "deoxyribonucleate 3'-phosphatase activity" EXACT [EC:3.1.3.32]
synonym: "DNA 3'-phosphatase activity" EXACT [EC:3.1.3.32]
synonym: "polynucleotide 3'-phosphohydrolase activity" EXACT [EC:3.1.3.32]
xref: EC:3.1.3.32
xref: MetaCyc:POLYNUCLEOTIDE-3-PHOSPHATASE-RXN
is_a: GO:0098518 ! polynucleotide phosphatase activity

[Term]
id: GO:0046404
name: ATP-dependent polydeoxyribonucleotide 5'-hydroxyl-kinase activity
namespace: molecular_function
def: "Catalysis of the reaction: ATP + 5'-dephospho-DNA = ADP + 5'-phospho-DNA." [EC:2.7.1.78]
synonym: "ATP-dependent DNA 5'-hydroxyl-kinase activity" EXACT []
synonym: "ATP-dependent DNA kinase activity" EXACT []
synonym: "ATP-dependent polynucleotide 5'-hydroxyl-kinase activity" BROAD []
synonym: "ATP:5'-dephosphopolydeoxyribonucleotide 5'-phosphotransferase activity" EXACT []
xref: EC:2.7.1.78
xref: KEGG:R03840
xref: MetaCyc:POLYNUCLEOTIDE-5-HYDROXYL-KINASE-RXN
is_a: GO:0051733 ! polydeoxyribonucleotide kinase activity
is_a: GO:0051734 ! ATP-dependent polynucleotide kinase activity

[Term]
id: GO:0046405
name: glycerol dehydratase activity
namespace: molecular_function
def: "Catalysis of the reaction: glycerol = 3-hydroxypropanal + H2O." [EC:4.2.1.30, PMID:18307109]
subset: gosubset_prok
synonym: "glycerol dehydrase activity" EXACT [EC:4.2.1.30]
synonym: "glycerol hydro-lyase (3-hydroxypropanal-forming)" EXACT [EC:4.2.1.30]
synonym: "glycerol hydro-lyase activity" EXACT [EC:4.2.1.30]
xref: EC:4.2.1.30
xref: MetaCyc:GLYCEROL-DEHYDRATASE-RXN
xref: RHEA:19768
is_a: GO:0016836 ! hydro-lyase activity
is_a: GO:0070283 ! radical SAM enzyme activity

[Term]
id: GO:0046406
name: magnesium protoporphyrin IX methyltransferase activity
namespace: molecular_function
def: "Catalysis of the reaction: S-adenosyl-L-methionine(1+) + magnesium protoporphyrin IX = S-adenosyl-L-homocysteine + H(+) + magnesium protoporphyrin IX 13-monomethyl ester." [EC:2.1.1.11, RHEA:17812]
subset: gosubset_prok
synonym: "(-)-S-adenosyl-L-methionine:magnesium-protoporphyrin IX methyltransferase activity" EXACT [EC:2.1.1.11]
synonym: "magnesium-protoporphyrin O-methyltransferase activity" EXACT []
synonym: "Mg-protoporphyrin IX methyltransferase activity" EXACT [EC:2.1.1.11]
synonym: "S-adenosyl-L-methionine:magnesium-protoporphyrin O-methyltransferase activity" EXACT [EC:2.1.1.11]
synonym: "S-adenosyl-L-methionine:magnesium-protoporphyrin-IX O-methyltransferase activity" EXACT [EC:2.1.1.11]
synonym: "S-adenosyl-L-methionine:Mg protoporphyrin methyltransferase activity" EXACT [EC:2.1.1.11]
synonym: "S-adenosylmethionine-magnesium protoporphyrin methyltransferase activity" EXACT [EC:2.1.1.11]
synonym: "S-adenosylmethioninemagnesium protoporphyrin methyltransferase activity" EXACT [EC:2.1.1.11]
xref: EC:2.1.1.11
xref: KEGG:R04237
xref: MetaCyc:RXN-MG-PROTOPORPHYRIN-METHYLESTER-SYN
xref: RHEA:17812
is_a: GO:0008171 ! O-methyltransferase activity
is_a: GO:0008757 ! S-adenosylmethionine-dependent methyltransferase activity

[Term]
id: GO:0046408
name: chlorophyll synthetase activity
namespace: molecular_function
alt_id: GO:0043787
def: "Catalysis of the reaction: chlorophyllide a + 2 H(+) + phytyl diphosphate = chlorophyll a + diphosphate." [EC:2.5.1.62, RHEA:17320]
synonym: "chlorophyll synthase activity" EXACT []
synonym: "chlorophyllide-a:phytyl-diphosphate phytyltransferase activity" EXACT []
xref: EC:2.5.1.62
xref: KEGG:R06284
xref: MetaCyc:RXN1F-66
xref: RHEA:17320
is_a: GO:0004659 ! prenyltransferase activity

[Term]
id: GO:0046409
name: p-coumarate 3-hydroxylase activity
namespace: molecular_function
def: "Catalysis of the reaction: shikimate or quinate ester of p-coumaric acid + NADPH + H+ + O2 = caffeic acid conjugate (caffeoyl shikimic acid or chlorogenic acid) + H2O + NADP+." [PMID:11429408, PMID:11891223]
synonym: "cytochrome P450 CYP98A3" NARROW []
is_a: GO:0004497 ! monooxygenase activity

[Term]
id: GO:0046410
name: obsolete 2-succinyl-6-hydroxy-2,4-cyclohexadiene-1-carboxylate synthase activity
namespace: molecular_function
def: "OBSOLETE. Catalysis of the reaction: 2-oxoglutarate + isochorismate = 2-succinyl-6-hydroxy-2,4-cyclohexadiene-1-carboxylate + pyruvate + CO2." [EC:2.5.1.64, PMID:1459959]
comment: This term was made obsolete because it was derived from an EC entry (2.5.1.64) that has since been split into two entries.
synonym: "2-succinyl-6-hydroxy-2,4-cyclohexadiene-1-carboxylate synthase activity" EXACT []
is_obsolete: true
consider: GO:0070204
consider: GO:0070205

[Term]
id: GO:0046411
name: 2-keto-3-deoxygluconate transport
namespace: biological_process
def: "The directed movement of 2-keto-3-deoxygluconate into, out of or within a cell, or between cells, by means of some agent such as a transporter or pore by means of some agent such as a transporter or pore." [GOC:go_curators]
subset: gosubset_prok
is_a: GO:0015749 ! monosaccharide transport
is_a: GO:0042873 ! aldonate transport

[Term]
id: GO:0046412
name: phenylmercury acetate metabolic process
namespace: biological_process
def: "The chemical reactions and pathways involving phenylmercury acetate, an organomercurial compound composed of a mercury atom attached to a benzene ring and an acetate group." [GOC:ai]
subset: gosubset_prok
synonym: "phenylmercury acetate metabolism" EXACT []
is_a: GO:0018941 ! organomercury metabolic process
is_a: GO:0042537 ! benzene-containing compound metabolic process

[Term]
id: GO:0046413
name: organomercury catabolic process
namespace: biological_process
def: "The chemical reactions and pathways resulting in the breakdown of organomercury compounds, any organic compound containing a mercury atom." [GOC:ai]
subset: gosubset_prok
synonym: "organomercury breakdown" EXACT []
synonym: "organomercury catabolism" EXACT []
synonym: "organomercury degradation" EXACT []
is_a: GO:0018941 ! organomercury metabolic process
is_a: GO:0044248 ! cellular catabolic process
is_a: GO:1901575 ! organic substance catabolic process

[Term]
id: GO:0046414
name: organomercury biosynthetic process
namespace: biological_process
def: "The chemical reactions and pathways resulting in the formation of organomercury compounds, any organic compound containing a mercury atom." [GOC:ai]
subset: gosubset_prok
synonym: "organomercury anabolism" EXACT []
synonym: "organomercury biosynthesis" EXACT []
synonym: "organomercury formation" EXACT []
synonym: "organomercury synthesis" EXACT []
is_a: GO:0018941 ! organomercury metabolic process
is_a: GO:0044249 ! cellular biosynthetic process
is_a: GO:1901576 ! organic substance biosynthetic process

[Term]
id: GO:0046415
name: urate metabolic process
namespace: biological_process
def: "The chemical reactions and pathways involving urate, the anion of uric acid, 2,6,8-trioxypurine, the end product of purine metabolism in certain mammals and the main excretory product in uricotelic animals." [ISBN:0198506732]
subset: gosubset_prok
synonym: "urate metabolism" EXACT []
is_a: GO:0006082 ! organic acid metabolic process
is_a: GO:0072521 ! purine-containing compound metabolic process

[Term]
id: GO:0046416
name: D-amino acid metabolic process
namespace: biological_process
def: "The chemical reactions and pathways involving D-amino acids, the D-enantiomers of amino acids." [GOC:ai, GOC:jsg]
subset: gosubset_prok
synonym: "D-amino acid metabolism" EXACT []
is_a: GO:1901605 ! alpha-amino acid metabolic process

[Term]
id: GO:0046417
name: chorismate metabolic process
namespace: biological_process
def: "The chemical reactions and pathways involving chorismate, the anion of (3R-trans)-3-((1-carboxyethenyl)oxy)-4-hydroxy-1,5-cyclohexadiene-1-carboxylic acid." [ISBN:0198506732]
subset: gosubset_prok
synonym: "chorismate metabolism" EXACT []
is_a: GO:0043648 ! dicarboxylic acid metabolic process

[Term]
id: GO:0046418
name: nopaline metabolic process
namespace: biological_process
def: "The chemical reactions and pathways involving nopaline, (N-(I-carboxy-4-guanidinobutyl)glutamic acid), a rare amino-acid derivative." [GOC:ai]
subset: gosubset_prok
synonym: "nopaline metabolism" EXACT []
is_a: GO:0006575 ! cellular modified amino acid metabolic process
is_a: GO:0072350 ! tricarboxylic acid metabolic process
is_a: GO:1901605 ! alpha-amino acid metabolic process

[Term]
id: GO:0046419
name: octopine metabolic process
namespace: biological_process
def: "The chemical reactions and pathways involving octopine, (N-(1-carboxy-4-guanidinobutyl)-L-alanine), an amino acid derived opine." [GOC:ai]
subset: gosubset_prok
synonym: "octopine metabolism" EXACT []
is_a: GO:0006575 ! cellular modified amino acid metabolic process
is_a: GO:0043648 ! dicarboxylic acid metabolic process
is_a: GO:0046416 ! D-amino acid metabolic process

[Term]
id: GO:0046421
name: methylisocitrate lyase activity
namespace: molecular_function
def: "Catalysis of the reaction: (2S,3R)-3-hydroxybutane-1,2,3-tricarboxylate = pyruvate + succinate." [EC:4.1.3.30, RHEA:16812]
subset: gosubset_prok
synonym: "(2S,3R)-3-hydroxybutane-1,2,3-tricarboxylate pyruvate-lyase (succinate-forming)" EXACT [EC:4.1.3.30]
synonym: "(2S,3R)-3-hydroxybutane-1,2,3-tricarboxylate pyruvate-lyase activity" EXACT [EC:4.1.3.30]
synonym: "2-methylisocitrate lyase activity" EXACT []
synonym: "MICL" RELATED [EC:4.1.3.30]
xref: EC:4.1.3.30
xref: KEGG:R00409
xref: MetaCyc:METHYLISOCITRATE-LYASE-RXN
xref: RHEA:16812
is_a: GO:0016833 ! oxo-acid-lyase activity

[Term]
id: GO:0046422
name: violaxanthin de-epoxidase activity
namespace: molecular_function
def: "Catalysis of the reaction: violaxanthin + 2 ascorbate = zeaxanthin + 2 dehydroascorbate + 2 H2O; and antheraxanthin + ascorbate = zeaxanthin + dehydroascorbate + H2O." [EC:1.10.99.3, GOC:ai, ISBN:0471331309]
synonym: "VDE" RELATED [EC:1.10.99.3]
synonym: "violaxanthin:ascorbate oxidoreductase activity" EXACT [EC:1.10.99.3]
xref: EC:1.10.99.3
is_a: GO:0016491 ! oxidoreductase activity

[Term]
id: GO:0046423
name: allene-oxide cyclase activity
namespace: molecular_function
def: "Catalysis of the reaction: (9Z,13S,15Z)-12,13-epoxyoctadeca-9,11,15-trienoate = (15Z)-12-oxophyto-10,15-dienoate." [EC:5.3.99.6, RHEA:22595]
synonym: "(9Z)-(13S)-12,13-epoxyoctadeca-9,11,15-trienoate isomerase (cyclizing)" EXACT [EC:5.3.99.6]
xref: EC:5.3.99.6
xref: KEGG:R03402
xref: MetaCyc:ALLENE-OXIDE-CYCLASE-RXN
xref: RHEA:22595
is_a: GO:0009975 ! cyclase activity
is_a: GO:0016860 ! intramolecular oxidoreductase activity

[Term]
id: GO:0046424
name: ferulate 5-hydroxylase activity
namespace: molecular_function
def: "Catalysis of the reaction: ferulic acid + NADPH + H+ + O2 = 5-hydroxyferulic acid + H2O + NADP+." [PMID:8692910, PMID:9880351]
xref: MetaCyc:RXN-1121
is_a: GO:0004497 ! monooxygenase activity
is_a: GO:0016651 ! oxidoreductase activity, acting on NAD(P)H

[Term]
id: GO:0046425
name: regulation of JAK-STAT cascade
namespace: biological_process
def: "Any process that modulates the frequency, rate or extent of the JAK-STAT signaling pathway." [GOC:bf]
is_a: GO:1904892 ! regulation of STAT cascade
relationship: regulates GO:0007259 ! JAK-STAT cascade

[Term]
id: GO:0046426
name: negative regulation of JAK-STAT cascade
namespace: biological_process
def: "Any process that stops, prevents, or reduces the frequency, rate or extent of the JAK-STAT signaling pathway activity." [GOC:bf]
synonym: "down regulation of JAK-STAT cascade" EXACT []
synonym: "down-regulation of JAK-STAT cascade" EXACT []
synonym: "downregulation of JAK-STAT cascade" EXACT []
synonym: "inhibition of JAK-STAT cascade" NARROW []
is_a: GO:0046425 ! regulation of JAK-STAT cascade
is_a: GO:1904893 ! negative regulation of STAT cascade
relationship: negatively_regulates GO:0007259 ! JAK-STAT cascade

[Term]
id: GO:0046427
name: positive regulation of JAK-STAT cascade
namespace: biological_process
def: "Any process that activates or increases the frequency, rate or extent of the JAK-STAT signaling pathway activity." [GOC:bf]
synonym: "activation of JAK-STAT cascade" NARROW []
synonym: "stimulation of JAK-STAT cascade" NARROW []
synonym: "up regulation of JAK-STAT cascade" EXACT []
synonym: "up-regulation of JAK-STAT cascade" EXACT []
synonym: "upregulation of JAK-STAT cascade" EXACT []
is_a: GO:0046425 ! regulation of JAK-STAT cascade
is_a: GO:1904894 ! positive regulation of STAT cascade
relationship: positively_regulates GO:0007259 ! JAK-STAT cascade

[Term]
id: GO:0046428
name: 1,4-dihydroxy-2-naphthoate octaprenyltransferase activity
namespace: molecular_function
def: "Catalysis of the reaction: 1,4-dihydroxy-2-naphthoate + polyprenylpyrophosphate = dimethylmenaquinone + diphosphate + CO2." [MetaCyc:DMK-RXN]
synonym: "1,4-Dihydroxy-2-naphtoate prenyltransferase activity" EXACT []
xref: EC:2.5.1
xref: MetaCyc:DMK-RXN
is_a: GO:0002094 ! polyprenyltransferase activity

[Term]
id: GO:0046429
name: 4-hydroxy-3-methylbut-2-en-1-yl diphosphate synthase activity
namespace: molecular_function
def: "Catalysis of the reaction: (E)-4-hydroxy-3-methylbut-2-en-1-yl diphosphate + H2O + 2 oxidized ferredoxin = 2-C-methyl-D-erythritol 2,4-cyclodiphosphate + 2 reduced ferredoxin." [EC:1.17.7.1, PMID:11752431]
subset: gosubset_prok
synonym: "(E)-4-hydroxy-3-methylbut-2-en-1-yl-diphosphate:oxidized ferredoxin oxidoreductase activity" EXACT systematic_synonym [EC:1.17.7.1]
synonym: "(E)-4-hydroxy-3-methylbut-2-enyl diphosphate synthase activity" EXACT [EC:1.17.7.1]
synonym: "1-hydroxy-2-methyl-2-(E)-butenyl 4-diphosphate synthase activity" EXACT [MetaCyc:HYDROXY-METHYL-BUTENYL-DIP]
synonym: "1-hydroxy-2-methyl-2-butenyl 4-diphosphate synthase activity" EXACT [MetaCyc:HYDROXY-METHYL-BUTENYL-DIP]
xref: EC:1.17.7.1
xref: KEGG:R08689
xref: MetaCyc:RXN0-882
is_a: GO:0052592 ! oxidoreductase activity, acting on CH or CH2 groups, with an iron-sulfur protein as acceptor

[Term]
id: GO:0046430
name: non-phosphorylated glucose metabolic process
namespace: biological_process
def: "The chemical reactions and pathways involving non-phosphorylated forms of glucose." [GOC:ai]
subset: gosubset_prok
synonym: "non-phosphorylated glucose metabolism" EXACT []
is_a: GO:0006006 ! glucose metabolic process

[Term]
id: GO:0046431
name: (R)-4-hydroxymandelate metabolic process
namespace: biological_process
def: "The chemical reactions and pathways involving (R)-4-hydroxymandelate, the anion of a hydroxylated derivative of mandelate (alpha-hydroxybenzeneacetate)." [GOC:ai, ISBN:0198506732]
subset: gosubset_prok
synonym: "(R)-4-hydroxymandelate metabolism" EXACT []
is_a: GO:0018958 ! phenol-containing compound metabolic process
is_a: GO:0032787 ! monocarboxylic acid metabolic process

[Term]
id: GO:0046432
name: 2'-(5''-triphosphoribosyl)-3'-dephospho-CoA metabolic process
namespace: biological_process
def: "The chemical reactions and pathways involving 2'-(5''-triphosphoribosyl)-3'-dephospho-CoA, a derivative of coenzyme A." [GOC:ai]
subset: gosubset_prok
synonym: "2'-(5''-triphosphoribosyl)-3'-dephospho-CoA metabolism" EXACT []
is_a: GO:0006732 ! coenzyme metabolic process
is_a: GO:0009150 ! purine ribonucleotide metabolic process
is_a: GO:0009167 ! purine ribonucleoside monophosphate metabolic process

[Term]
id: GO:0046433
name: 2-aminoethylphosphonate metabolic process
namespace: biological_process
def: "The chemical reactions and pathways involving 2-aminoethylphosphonate, most abundant and ubiquitous of naturally occurring phosphonates. It is typically found as a conjugate of glycans, lipids, and proteins, which in turn perform essential biochemical functions in specialized lower organisms." [GOC:ai, PMID:12107130]
subset: gosubset_prok
synonym: "2-aminoethylphosphonate metabolism" EXACT []
synonym: "2-phosphonoethylamine metabolic process" EXACT []
synonym: "2-phosphonoethylamine metabolism" EXACT []
synonym: "ciliatine metabolic process" EXACT []
synonym: "ciliatine metabolism" EXACT []
is_a: GO:0006793 ! phosphorus metabolic process
is_a: GO:1901160 ! primary amino compound metabolic process

[Term]
id: GO:0046434
name: organophosphate catabolic process
namespace: biological_process
def: "The chemical reactions and pathways resulting in the breakdown of organophosphates, any phosphate-containing organic compound." [GOC:ai]
subset: gosubset_prok
synonym: "organophosphate breakdown" EXACT []
synonym: "organophosphate catabolism" EXACT []
synonym: "organophosphate degradation" EXACT []
is_a: GO:0019637 ! organophosphate metabolic process
is_a: GO:1901575 ! organic substance catabolic process

[Term]
id: GO:0046435
name: 3-(3-hydroxy)phenylpropionate metabolic process
namespace: biological_process
def: "The chemical reactions and pathways involving 3-(3-hydroxy)phenylpropionate, a hydroxylated derivative of phenylpropionate." [GOC:ai]
subset: gosubset_prok
synonym: "3-(3-hydroxy)phenylpropionate metabolism" EXACT []
is_a: GO:0006066 ! alcohol metabolic process
is_a: GO:0006725 ! cellular aromatic compound metabolic process
is_a: GO:0032787 ! monocarboxylic acid metabolic process
is_a: GO:1901360 ! organic cyclic compound metabolic process

[Term]
id: GO:0046436
name: D-alanine metabolic process
namespace: biological_process
def: "The chemical reactions and pathways involving D-alanine, the D-enantiomer of the amino acid alanine, i.e. (2R)-2-aminopropanoic acid." [CHEBI:15570, GOC:ai, GOC:jsg]
subset: gosubset_prok
synonym: "D-alanine metabolism" EXACT []
is_a: GO:0046144 ! D-alanine family amino acid metabolic process
is_a: GO:0046416 ! D-amino acid metabolic process

[Term]
id: GO:0046437
name: D-amino acid biosynthetic process
namespace: biological_process
def: "The chemical reactions and pathways resulting in the formation of D-amino acids, the D-enantiomers of amino acids." [GOC:ai, GOC:jsg]
subset: gosubset_prok
synonym: "D-amino acid anabolism" EXACT []
synonym: "D-amino acid biosynthesis" EXACT []
synonym: "D-amino acid formation" EXACT []
synonym: "D-amino acid synthesis" EXACT []
is_a: GO:0046416 ! D-amino acid metabolic process
is_a: GO:1901607 ! alpha-amino acid biosynthetic process

[Term]
id: GO:0046438
name: D-cysteine metabolic process
namespace: biological_process
def: "The chemical reactions and pathways involving D-cysteine, (S)-2-amino-3-mercaptopropanoic acid, which occurs naturally in firefly luciferin." [GOC:ai]
subset: gosubset_prok
synonym: "D-cysteine metabolism" EXACT []
is_a: GO:0006534 ! cysteine metabolic process
is_a: GO:0046416 ! D-amino acid metabolic process

[Term]
id: GO:0046439
name: L-cysteine metabolic process
namespace: biological_process
def: "The chemical reactions and pathways involving L-cysteine, the L-enantiomer of 2-amino-3-mercaptopropanoic acid, i.e. (2R)-2-amino-3-mercaptopropanoic acid." [CHEBI:17561, GOC:ai, GOC:jsg, GOC:mah]
subset: gosubset_prok
synonym: "L-cysteine metabolism" EXACT []
is_a: GO:0006534 ! cysteine metabolic process

[Term]
id: GO:0046440
name: L-lysine metabolic process
namespace: biological_process
def: "The chemical reactions and pathways involving L-lysine, the L-enantiomer of (S)-2,6-diaminohexanoic acid, i.e. (2S)-2,6-diaminohexanoic acid." [CHEBI:18019, GOC:ai, GOC:jsg, GOC:mah]
subset: gosubset_prok
synonym: "L-lysine metabolism" EXACT []
is_a: GO:0006553 ! lysine metabolic process

[Term]
id: GO:0046441
name: D-lysine metabolic process
namespace: biological_process
def: "The chemical reactions and pathways involving D-lysine, the D-enantiomer of lysine; i.e. (2R)-2,6-diaminohexanoic acid." [CHEBI:16855, GOC:ai, GOC:jsg, GOC:mah]
subset: gosubset_prok
synonym: "D-lysine metabolism" EXACT []
is_a: GO:0006553 ! lysine metabolic process
is_a: GO:0046416 ! D-amino acid metabolic process

[Term]
id: GO:0046442
name: aerobactin metabolic process
namespace: biological_process
def: "The chemical reactions and pathways involving aerobactin (C22H36N4O13), a hydroxamate iron transport compound. It is a conjugate of 6-(N-acetyl-N-hydroxylamine)-2-aminohexanoic acid and citric acid." [GOC:ai]
subset: gosubset_prok
synonym: "aerobactin metabolism" EXACT []
is_a: GO:0006575 ! cellular modified amino acid metabolic process
is_a: GO:0072350 ! tricarboxylic acid metabolic process

[Term]
id: GO:0046443
name: FAD metabolic process
namespace: biological_process
def: "The chemical reactions and pathways involving FAD, the oxidized form of flavin adenine dinucleotide." [CHEBI:16238, ISBN:0198506732]
subset: gosubset_prok
synonym: "FAD metabolism" EXACT []
synonym: "oxidized flavin adenine dinucleotide metabolic process" EXACT [GOC:curators]
synonym: "oxidized flavin adenine dinucleotide metabolism" EXACT [GOC:curators]
synonym: "oxidized flavin-adenine dinucleotide metabolic process" EXACT [GOC:curators]
synonym: "oxidized flavin-adenine dinucleotide metabolism" EXACT [GOC:curators]
is_a: GO:0072387 ! flavin adenine dinucleotide metabolic process

[Term]
id: GO:0046444
name: FMN metabolic process
namespace: biological_process
def: "The chemical reactions and pathways involving FMN, riboflavin 5'-(dihydrogen phosphate), a coenzyme for a number of oxidative enzymes including NADH dehydrogenase." [CHEBI:17621, GOC:ai]
subset: gosubset_prok
synonym: "FMN metabolism" EXACT []
is_a: GO:0006732 ! coenzyme metabolic process
is_a: GO:0009161 ! ribonucleoside monophosphate metabolic process
is_a: GO:0009259 ! ribonucleotide metabolic process
is_a: GO:0042726 ! flavin-containing compound metabolic process

[Term]
id: GO:0046445
name: benzyl isoquinoline alkaloid metabolic process
namespace: biological_process
def: "The chemical reactions and pathways involving benzyl isoquinoline alkaloids, compounds with bicyclic N-containing aromatic rings." [GOC:ai, ISBN:0198506732]
subset: gosubset_prok
synonym: "benzyl isoquinoline alkaloid metabolism" EXACT []
is_a: GO:0033076 ! isoquinoline alkaloid metabolic process

[Term]
id: GO:0046446
name: purine alkaloid metabolic process
namespace: biological_process
def: "The chemical reactions and pathways involving purine alkaloids, compounds derived from purine and composed of an N-containing double ring structure." [GOC:ai]
subset: gosubset_prok
synonym: "purine alkaloid metabolism" EXACT []
is_a: GO:0009820 ! alkaloid metabolic process
is_a: GO:0072521 ! purine-containing compound metabolic process

[Term]
id: GO:0046447
name: terpenoid indole alkaloid metabolic process
namespace: biological_process
def: "The chemical reactions and pathways involving terpenoid indole alkaloids, compounds formed from the condensation of tryptamine (derived from tryptophan) and secologanin (derived from geranyl pyrophosphate)." [GOC:ai, http://rycomusa.com/aspp2000/public/P29/0525.html]
subset: gosubset_prok
synonym: "terpenoid indole alkaloid metabolism" EXACT []
is_a: GO:0035834 ! indole alkaloid metabolic process

[Term]
id: GO:0046448
name: tropane alkaloid metabolic process
namespace: biological_process
def: "The chemical reactions and pathways involving tropane alkaloids, compounds containing the 8-methyl-8-azabicyclo(3.2.1)octane ring system." [GOC:ai, ISBN:0198506732]
subset: gosubset_prok
synonym: "tropane alkaloid metabolism" EXACT []
is_a: GO:0009820 ! alkaloid metabolic process
is_a: GO:0046483 ! heterocycle metabolic process
is_a: GO:1901360 ! organic cyclic compound metabolic process

[Term]
id: GO:0046449
name: creatinine metabolic process
namespace: biological_process
def: "The chemical reactions and pathways involving creatinine, 2-amino-1,5-dihydro-1-methyl-4H-imidazol-4-one, an end product of creatine metabolism and a normal constituent of urine." [ISBN:0198506732]
subset: gosubset_prok
synonym: "creatinine metabolism" EXACT []
is_a: GO:0072338 ! cellular lactam metabolic process
is_a: GO:1901360 ! organic cyclic compound metabolic process
is_a: GO:1901564 ! organonitrogen compound metabolic process

[Term]
id: GO:0046450
name: dethiobiotin metabolic process
namespace: biological_process
def: "The chemical reactions and pathways involving dethiobiotin, a derivative of biotin formed by replacing the sulfur atom by two hydrogen atoms." [ISBN:0198506732]
subset: gosubset_prok
synonym: "desthiobiotin metabolic process" EXACT []
synonym: "desthiobiotin metabolism" EXACT []
synonym: "dethiobiotin metabolism" EXACT []
is_a: GO:0032787 ! monocarboxylic acid metabolic process
is_a: GO:0043603 ! cellular amide metabolic process
is_a: GO:0046483 ! heterocycle metabolic process
is_a: GO:1901360 ! organic cyclic compound metabolic process
is_a: GO:1901564 ! organonitrogen compound metabolic process

[Term]
id: GO:0046451
name: diaminopimelate metabolic process
namespace: biological_process
def: "The chemical reactions and pathways involving diaminopimelate, the anion of the dicarboxylic acid 2,6-diaminoheptanedioic acid. It is an intermediate in lysine biosynthesis and as a component (as meso-diaminopimelate) of the peptidoglycan of Gram-negative bacterial cell walls." [GOC:ai, ISBN:0198506732]
subset: gosubset_prok
synonym: "diaminopimelate metabolism" EXACT []
is_a: GO:0006520 ! cellular amino acid metabolic process
is_a: GO:0043648 ! dicarboxylic acid metabolic process

[Term]
id: GO:0046452
name: dihydrofolate metabolic process
namespace: biological_process
def: "The chemical reactions and pathways involving dihydrofolate, the dihydroxylated derivative of folate." [ISBN:0198506732]
subset: gosubset_prok
synonym: "dihydrofolate metabolism" EXACT []
synonym: "dihydrofolate reduction" NARROW []
is_a: GO:0006760 ! folic acid-containing compound metabolic process
is_a: GO:0043648 ! dicarboxylic acid metabolic process

[Term]
id: GO:0046453
name: dipyrrin metabolic process
namespace: biological_process
def: "The chemical reactions and pathways involving dipyrrins (pyrromethanes), compounds containing two pyrrole rings linked through a methine, -CH=, group." [http://www.chem.qmw.ac.uk/iupac/class/tetpy.html#03]
subset: gosubset_prok
synonym: "dipyrrin metabolism" EXACT []
is_a: GO:0046483 ! heterocycle metabolic process
is_a: GO:1901360 ! organic cyclic compound metabolic process
is_a: GO:1901564 ! organonitrogen compound metabolic process

[Term]
id: GO:0046454
name: dimethylsilanediol metabolic process
namespace: biological_process
def: "The chemical reactions and pathways involving dimethylsilanediol, the smallest member of the dialkylsilanediols. Dimethylsilanediol is the monomer of polydimethylsiloxane, a compound which can be found in a wide range of industrial and consumer products." [GOC:ai]
subset: gosubset_prok
synonym: "dimethylsilanediol metabolism" EXACT []
is_a: GO:0018945 ! organosilicon metabolic process
is_a: GO:0044281 ! small molecule metabolic process

[Term]
id: GO:0046455
name: organosilicon catabolic process
namespace: biological_process
def: "The chemical reactions and pathways resulting in the breakdown of organosilicons, any organic compound that contains silicon." [GOC:ai]
subset: gosubset_prok
synonym: "organosilicon breakdown" EXACT []
synonym: "organosilicon catabolism" EXACT []
synonym: "organosilicon degradation" EXACT []
synonym: "organosilicone catabolic process" EXACT []
synonym: "organosilicone catabolism" EXACT []
is_a: GO:0018945 ! organosilicon metabolic process
is_a: GO:0042178 ! xenobiotic catabolic process
is_a: GO:1901575 ! organic substance catabolic process

[Term]
id: GO:0046456
name: icosanoid biosynthetic process
namespace: biological_process
def: "The chemical reactions and pathways resulting in the formation of icosanoids, any of a group of C20 polyunsaturated fatty acids." [ISBN:0198506732]
subset: gosubset_prok
synonym: "eicosanoid biosynthesis" EXACT []
synonym: "eicosanoid biosynthetic process" EXACT []
synonym: "icosanoid anabolism" EXACT []
synonym: "icosanoid biosynthesis" EXACT []
synonym: "icosanoid formation" EXACT []
synonym: "icosanoid synthesis" EXACT []
xref: Wikipedia:Eicosanoid
is_a: GO:0006690 ! icosanoid metabolic process
is_a: GO:0046394 ! carboxylic acid biosynthetic process
is_a: GO:1901570 ! fatty acid derivative biosynthetic process

[Term]
id: GO:0046457
name: prostanoid biosynthetic process
namespace: biological_process
def: "The chemical reactions and pathways resulting in the formation of prostanoids, any compound based on or derived from the prostanoate structure." [GOC:ai]
subset: gosubset_prok
synonym: "prostanoid anabolism" EXACT []
synonym: "prostanoid biosynthesis" EXACT []
synonym: "prostanoid formation" EXACT []
synonym: "prostanoid synthesis" EXACT []
xref: Wikipedia:Prostanoid#Biosynthesis
is_a: GO:0006636 ! unsaturated fatty acid biosynthetic process
is_a: GO:0006692 ! prostanoid metabolic process
is_a: GO:0046456 ! icosanoid biosynthetic process

[Term]
id: GO:0046458
name: hexadecanal metabolic process
namespace: biological_process
def: "The chemical reactions and pathways involving hexadecanal, the C16 straight chain aldehyde." [http://chemfinder.cambridgesoft.com/]
subset: gosubset_prok
synonym: "hexadecanal metabolism" EXACT []
is_a: GO:0006081 ! cellular aldehyde metabolic process

[Term]
id: GO:0046459
name: short-chain fatty acid metabolic process
namespace: biological_process
def: "The chemical reactions and pathways involving fatty acids with a chain length of less than C6." [CHEBI:26666, ISBN:0198506732]
subset: gosubset_prok
synonym: "short-chain fatty acid metabolism" EXACT []
is_a: GO:0006631 ! fatty acid metabolic process

[Term]
id: GO:0046460
name: neutral lipid biosynthetic process
namespace: biological_process
def: "The chemical reactions and pathways resulting in the formation of neutral lipids, lipids only soluble in solvents of very low polarity." [GOC:ai]
subset: gosubset_prok
synonym: "neutral lipid anabolism" EXACT []
synonym: "neutral lipid biosynthesis" EXACT []
synonym: "neutral lipid formation" EXACT []
synonym: "neutral lipid synthesis" EXACT []
is_a: GO:0006638 ! neutral lipid metabolic process
is_a: GO:0008610 ! lipid biosynthetic process
is_a: GO:0044249 ! cellular biosynthetic process

[Term]
id: GO:0046461
name: neutral lipid catabolic process
namespace: biological_process
def: "The chemical reactions and pathways resulting in the breakdown of neutral lipids, lipids only soluble in solvents of very low polarity." [GOC:ai]
subset: gosubset_prok
synonym: "neutral lipid breakdown" EXACT []
synonym: "neutral lipid catabolism" EXACT []
synonym: "neutral lipid degradation" EXACT []
is_a: GO:0006638 ! neutral lipid metabolic process
is_a: GO:0044242 ! cellular lipid catabolic process

[Term]
id: GO:0046462
name: monoacylglycerol metabolic process
namespace: biological_process
def: "The chemical reactions and pathways involving monoacylglycerol, any ester of glycerol in which any one of its hydroxyl groups has been acylated with a fatty acid, the other being non-esterified." [ISBN:0198506732]
subset: gosubset_prok
synonym: "monoacylglycerol metabolism" EXACT []
synonym: "monoglyceride metabolic process" EXACT []
synonym: "monoglyceride metabolism" EXACT []
is_a: GO:0006639 ! acylglycerol metabolic process

[Term]
id: GO:0046463
name: acylglycerol biosynthetic process
namespace: biological_process
def: "The chemical reactions and pathways resulting in the formation of acylglycerol, any mono-, di- or triester of glycerol with (one or more) fatty acids." [GOC:ai]
subset: gosubset_prok
synonym: "acylglycerol anabolism" EXACT []
synonym: "acylglycerol biosynthesis" EXACT []
synonym: "acylglycerol formation" EXACT []
synonym: "acylglycerol synthesis" EXACT []
is_a: GO:0006639 ! acylglycerol metabolic process
is_a: GO:0045017 ! glycerolipid biosynthetic process
is_a: GO:0046460 ! neutral lipid biosynthetic process

[Term]
id: GO:0046464
name: acylglycerol catabolic process
namespace: biological_process
def: "The chemical reactions and pathways resulting in the breakdown of acylglycerol, any mono-, di- or triester of glycerol with (one or more) fatty acids." [GOC:ai]
subset: gosubset_prok
synonym: "acylglycerol breakdown" EXACT []
synonym: "acylglycerol catabolism" EXACT []
synonym: "acylglycerol degradation" EXACT []
is_a: GO:0006639 ! acylglycerol metabolic process
is_a: GO:0046461 ! neutral lipid catabolic process
is_a: GO:0046503 ! glycerolipid catabolic process

[Term]
id: GO:0046465
name: dolichyl diphosphate metabolic process
namespace: biological_process
def: "The chemical reactions and pathways involving dolichyl diphosphate, a diphosphorylated dolichol derivative. In eukaryotes, these function as carriers of mono- and oligosaccharide residues in the glycosylation of lipids and proteins within intracellular membranes." [ISBN:0198506732]
synonym: "dolichyl diphosphate metabolism" EXACT []
is_a: GO:0006644 ! phospholipid metabolic process

[Term]
id: GO:0046466
name: membrane lipid catabolic process
namespace: biological_process
def: "The chemical reactions and pathways resulting in the breakdown of membrane lipids, any lipid found in or associated with a biological membrane." [GOC:ai]
subset: gosubset_prok
synonym: "membrane lipid breakdown" EXACT []
synonym: "membrane lipid catabolism" EXACT []
synonym: "membrane lipid degradation" EXACT []
synonym: "membrane lipid peroxidation" BROAD [GOC:tb]
is_a: GO:0006643 ! membrane lipid metabolic process
is_a: GO:0044242 ! cellular lipid catabolic process

[Term]
id: GO:0046467
name: membrane lipid biosynthetic process
namespace: biological_process
def: "The chemical reactions and pathways resulting in the formation of membrane lipids, any lipid found in or associated with a biological membrane." [GOC:ai]
subset: gosubset_prok
synonym: "membrane lipid anabolism" EXACT []
synonym: "membrane lipid biosynthesis" EXACT []
synonym: "membrane lipid formation" EXACT []
synonym: "membrane lipid synthesis" EXACT []
is_a: GO:0006643 ! membrane lipid metabolic process
is_a: GO:0008610 ! lipid biosynthetic process
is_a: GO:0044249 ! cellular biosynthetic process

[Term]
id: GO:0046468
name: phosphatidyl-N-monomethylethanolamine metabolic process
namespace: biological_process
def: "The chemical reactions and pathways involving phosphatidyl-N-monomethylethanolamine (PMME), a derivative of phosphatidylethanolamine with a methylated amine group. Present in trace levels in plants and slightly higher in bacteria." [http://www.lipid.co.uk]
subset: gosubset_prok
synonym: "phosphatidyl-N-monomethylethanolamine metabolism" EXACT []
synonym: "PMME metabolic process" EXACT []
synonym: "PMME metabolism" EXACT []
is_a: GO:0046337 ! phosphatidylethanolamine metabolic process

[Term]
id: GO:0046469
name: platelet activating factor metabolic process
namespace: biological_process
def: "The chemical reactions and pathways involving platelet activating factor, 1-O-alkyl-2-acetyl-sn-glycerol 3-phosphocholine, where alkyl = hexadecyl or octadecyl. Platelet activating factor is an inflammatory mediator released from a variety of cells in response to various stimuli." [ISBN:0198547684]
synonym: "PAF metabolic process" EXACT []
synonym: "PAF metabolism" EXACT []
synonym: "platelet activating factor metabolism" EXACT []
is_a: GO:0006650 ! glycerophospholipid metabolic process
is_a: GO:0097164 ! ammonium ion metabolic process
is_a: GO:1901564 ! organonitrogen compound metabolic process

[Term]
id: GO:0046470
name: phosphatidylcholine metabolic process
namespace: biological_process
def: "The chemical reactions and pathways involving phosphatidylcholines, any of a class of glycerophospholipids in which the phosphatidyl group is esterified to the hydroxyl group of choline. They are important constituents of cell membranes." [ISBN:0198506732]
subset: gosubset_prok
synonym: "phosphatidylcholine metabolism" EXACT []
is_a: GO:0006650 ! glycerophospholipid metabolic process
is_a: GO:0097164 ! ammonium ion metabolic process
is_a: GO:1901564 ! organonitrogen compound metabolic process

[Term]
id: GO:0046471
name: phosphatidylglycerol metabolic process
namespace: biological_process
def: "The chemical reactions and pathways involving phosphatidylglycerols, any of a class of phospholipids in which the phosphatidyl group is esterified to the hydroxyl group of glycerol. They are important constituents of cell membranes." [ISBN:0198506732]
subset: gosubset_prok
synonym: "phosphatidylglycerol metabolism" EXACT []
is_a: GO:0006650 ! glycerophospholipid metabolic process

[Term]
id: GO:0046473
name: phosphatidic acid metabolic process
namespace: biological_process
def: "The chemical reactions and pathways involving phosphatidic acid, any derivative of glycerol phosphate in which both the remaining hydroxyl groups of the glycerol moiety are esterified with fatty acids." [ISBN:0198506732]
subset: gosubset_prok
synonym: "phosphatidic acid metabolism" EXACT []
is_a: GO:0006650 ! glycerophospholipid metabolic process

[Term]
id: GO:0046474
name: glycerophospholipid biosynthetic process
namespace: biological_process
def: "The chemical reactions and pathways resulting in the formation of glycerophospholipids, any derivative of glycerophosphate that contains at least one O-acyl, O-alkyl, or O-alkenyl group attached to the glycerol residue." [ISBN:0198506732]
subset: gosubset_prok
synonym: "glycerophospholipid anabolism" EXACT []
synonym: "glycerophospholipid biosynthesis" EXACT []
synonym: "glycerophospholipid formation" EXACT []
synonym: "glycerophospholipid synthesis" EXACT []
synonym: "phosphoglyceride biosynthesis" EXACT []
synonym: "phosphoglyceride biosynthetic process" EXACT []
is_a: GO:0006650 ! glycerophospholipid metabolic process
is_a: GO:0008654 ! phospholipid biosynthetic process
is_a: GO:0045017 ! glycerolipid biosynthetic process

[Term]
id: GO:0046475
name: glycerophospholipid catabolic process
namespace: biological_process
def: "The chemical reactions and pathways resulting in the breakdown of glycerophospholipids, any derivative of glycerophosphate that contains at least one O-acyl, O-alkyl, or O-alkenyl group attached to the glycerol residue." [ISBN:0198506732]
subset: gosubset_prok
synonym: "glycerophospholipid breakdown" EXACT []
synonym: "glycerophospholipid catabolism" EXACT []
synonym: "glycerophospholipid degradation" EXACT []
synonym: "phosphoglyceride catabolic process" EXACT []
synonym: "phosphoglyceride catabolism" EXACT []
is_a: GO:0006650 ! glycerophospholipid metabolic process
is_a: GO:0009395 ! phospholipid catabolic process
is_a: GO:0046503 ! glycerolipid catabolic process

[Term]
id: GO:0046476
name: glycosylceramide biosynthetic process
namespace: biological_process
def: "The chemical reactions and pathways resulting in the formation of glycosylceramides, any compound formed by the replacement of the glycosidic hydroxyl group of a cyclic form of a monosaccharide (or derivative) by a ceramide group." [GOC:ai]
subset: gosubset_prok
synonym: "glycosylceramide anabolism" EXACT []
synonym: "glycosylceramide biosynthesis" EXACT []
synonym: "glycosylceramide formation" EXACT []
synonym: "glycosylceramide synthesis" EXACT []
is_a: GO:0006677 ! glycosylceramide metabolic process
is_a: GO:0006688 ! glycosphingolipid biosynthetic process
is_a: GO:0046513 ! ceramide biosynthetic process

[Term]
id: GO:0046477
name: glycosylceramide catabolic process
namespace: biological_process
def: "The chemical reactions and pathways resulting in the breakdown of glycosylceramides, any compound formed by the replacement of the glycosidic hydroxyl group of a cyclic form of a monosaccharide (or derivative) by a ceramide group." [GOC:ai]
subset: gosubset_prok
synonym: "glycosylceramide breakdown" EXACT []
synonym: "glycosylceramide catabolism" EXACT []
synonym: "glycosylceramide degradation" EXACT []
is_a: GO:0006677 ! glycosylceramide metabolic process
is_a: GO:0046479 ! glycosphingolipid catabolic process
is_a: GO:0046514 ! ceramide catabolic process

[Term]
id: GO:0046478
name: lactosylceramide metabolic process
namespace: biological_process
def: "The chemical reactions and pathways involving lactosylceramides, Gal-beta-(1->4)-Glc-beta-(1->1') ceramides, any compound formed by the replacement of the glycosidic C1 hydroxyl group of lactose by a ceramide group. They are the precursors of both gangliosides and globosides." [ISBN:0198506732]
subset: gosubset_prok
synonym: "lactosylceramide metabolism" EXACT []
is_a: GO:0006672 ! ceramide metabolic process
is_a: GO:0006687 ! glycosphingolipid metabolic process

[Term]
id: GO:0046479
name: glycosphingolipid catabolic process
namespace: biological_process
def: "The chemical reactions and pathways resulting in the breakdown of glycosphingolipid, a compound with residues of sphingoid and at least one monosaccharide." [ISBN:0198506732]
subset: gosubset_prok
synonym: "glycosphingolipid breakdown" EXACT []
synonym: "glycosphingolipid catabolism" EXACT []
synonym: "glycosphingolipid degradation" EXACT []
is_a: GO:0006687 ! glycosphingolipid metabolic process
is_a: GO:0019377 ! glycolipid catabolic process
is_a: GO:0030149 ! sphingolipid catabolic process

[Term]
id: GO:0046480
name: galactolipid galactosyltransferase activity
namespace: molecular_function
def: "Catalysis of the reaction: 2 mono-beta-D-galactosyldiacylglycerol = alpha-D-galactosyl-beta-D-galactosyldiacylglycerol + 1,2-diacylglycerol." [EC:2.4.1.184]
synonym: "3-(beta-D-galactosyl)-1,2-diacyl-sn-glycerol:mono-3-(beta-D-galactosyl)-1,2-diacyl-sn-glycerol beta-D-galactosyltransferase activity" EXACT [EC:2.4.1.184]
synonym: "DGDG synthase activity" BROAD [EC:2.4.1.184]
synonym: "digalactosyldiacylglycerol synthase activity" BROAD [EC:2.4.1.184]
synonym: "galactolipid-galactolipid galactosyltransferase activity" EXACT [EC:2.4.1.184]
synonym: "galactolipid:galactolipid galactosyltransferase activity" EXACT []
synonym: "GGGT activity" EXACT [EC:2.4.1.184]
synonym: "interlipid galactosyltransferase activity" RELATED [EC:2.4.1.184]
xref: EC:2.4.1.184
xref: MetaCyc:RXN-1226
xref: RHEA:15924
is_a: GO:0008378 ! galactosyltransferase activity

[Term]
id: GO:0046481
name: digalactosyldiacylglycerol synthase activity
namespace: molecular_function
def: "Catalysis of the reaction: 1,2-diacyl-3-beta-D-galactosyl-sn-glycerol + UDP-D-galactose = 3-[alpha-D-galactosyl-(1->6)-beta-D-galactosyl]-1,2-diacyl-sn-glycerol + H(+) + UDP." [EC:2.4.1.241, RHEA:10523]
synonym: "DGD1" NARROW []
synonym: "DGD2" NARROW []
synonym: "DGDG synthase activity" BROAD [EC:2.4.1.241]
synonym: "UDP-galactose-dependent DGDG synthase activity" EXACT [EC:2.4.1.241]
synonym: "UDP-galactose-dependent digalactosyldiacylglycerol synthase activity" EXACT [EC:2.4.1.241]
synonym: "UDP-galactose:3-(beta-D-galactosyl)-1,2-diacyl-sn-glycerol 6-alpha-galactosyltransferase activity" EXACT [EC:2.4.1.241]
synonym: "UDP-galactose:MGDG galactosyltransferase activity" EXACT []
xref: EC:2.4.1.241
xref: KEGG:R04469
xref: MetaCyc:RXN-1225
xref: RHEA:10523
xref: Wikipedia:Digalactosyldiacylglycerol_synthase
is_a: GO:0035250 ! UDP-galactosyltransferase activity

[Term]
id: GO:0046482
name: para-aminobenzoic acid metabolic process
namespace: biological_process
def: "The chemical reactions and pathways involving para-aminobenzoic acid, an intermediate in the synthesis of folic acid, a compound which some organisms, e.g. prokaryotes, eukaryotic microbes, and plants, can synthesize de novo. Others, notably mammals, cannot. In yeast, it is present as a factor in the B complex of vitamins." [ISBN:0198506732, PMID:11377864, PMID:11960743]
subset: gosubset_prok
synonym: "4-aminobenzoic acid metabolic process" EXACT []
synonym: "4-aminobenzoic acid metabolism" EXACT []
synonym: "p-aminobenzoic acid metabolic process" EXACT []
synonym: "p-aminobenzoic acid metabolism" EXACT []
synonym: "PABA metabolic process" EXACT []
synonym: "PABA metabolism" EXACT []
synonym: "para-aminobenzoic acid metabolism" EXACT []
synonym: "vitamin Bx metabolic process" EXACT []
synonym: "vitamin Bx metabolism" EXACT []
is_a: GO:0009072 ! aromatic amino acid family metabolic process
is_a: GO:0032787 ! monocarboxylic acid metabolic process
is_a: GO:0042537 ! benzene-containing compound metabolic process

[Term]
id: GO:0046483
name: heterocycle metabolic process
namespace: biological_process
def: "The chemical reactions and pathways involving heterocyclic compounds, those with a cyclic molecular structure and at least two different atoms in the ring (or rings)." [CHEBI:5686, ISBN:0198506732]
subset: goslim_pir
subset: gosubset_prok
synonym: "heterocycle metabolism" EXACT []
is_a: GO:0044237 ! cellular metabolic process

[Term]
id: GO:0046484
name: oxazole or thiazole metabolic process
namespace: biological_process
def: "The chemical reactions and pathways involving oxazole or thiazole, five-membered heterocyclic ring structures containing an oxygen and a sulfur, respectively, in the 1-position and a nitrogen in the 3-position." [CHEBI:35790, CHEBI:48901, GOC:curators]
subset: gosubset_prok
synonym: "oxazole or thiazole metabolism" EXACT []
is_a: GO:0046483 ! heterocycle metabolic process

[Term]
id: GO:0046485
name: ether lipid metabolic process
namespace: biological_process
def: "The chemical reactions and pathways involving ether lipids, lipids that contain (normally) one lipid alcohol in ether linkage to one of the carbon atoms (normally C-1) of glycerol." [ISBN:0198506732, PMID:15337120]
subset: gosubset_prok
synonym: "ether lipid metabolism" EXACT []
synonym: "plasmalogen metabolic process" NARROW []
xref: Wikipedia:Ether_lipid
is_a: GO:0006662 ! glycerol ether metabolic process
is_a: GO:0044255 ! cellular lipid metabolic process

[Term]
id: GO:0046486
name: glycerolipid metabolic process
namespace: biological_process
def: "The chemical reactions and pathways involving glycerolipids, any lipid with a glycerol backbone. Diacylglycerol and phosphatidate are key lipid intermediates of glycerolipid biosynthesis." [GOC:ai, PMID:8906569]
subset: gosubset_prok
synonym: "glycerolipid metabolism" EXACT []
is_a: GO:0044255 ! cellular lipid metabolic process

[Term]
id: GO:0046487
name: glyoxylate metabolic process
namespace: biological_process
def: "The chemical reactions and pathways involving glyoxylate, the anion of glyoxylic acid, HOC-COOH." [ISBN:0198506732]
subset: gosubset_prok
synonym: "glyoxylate metabolism" EXACT []
xref: Reactome:REACT_106613 "Glyoxylate metabolism, Drosophila melanogaster"
xref: Reactome:REACT_115415 "Glyoxylate metabolism, Schizosaccharomyces pombe"
xref: Reactome:REACT_115484 "Glyoxylate metabolism, Mycobacterium tuberculosis"
xref: Reactome:REACT_16925 "Glyoxylate metabolism, Homo sapiens"
xref: Reactome:REACT_28376 "Glyoxylate metabolism, Gallus gallus"
xref: Reactome:REACT_31797 "Glyoxylate metabolism, Rattus norvegicus"
xref: Reactome:REACT_31873 "Glyoxylate metabolism, Caenorhabditis elegans"
xref: Reactome:REACT_77943 "Glyoxylate metabolism, Oryza sativa"
xref: Reactome:REACT_78851 "Glyoxylate metabolism, Danio rerio"
xref: Reactome:REACT_82666 "Glyoxylate metabolism, Saccharomyces cerevisiae"
xref: Reactome:REACT_84343 "Glyoxylate metabolism, Dictyostelium discoideum"
xref: Reactome:REACT_84443 "Glyoxylate metabolism, Taeniopygia guttata"
xref: Reactome:REACT_88386 "Glyoxylate metabolism, Mus musculus"
xref: Reactome:REACT_89087 "Glyoxylate metabolism, Staphylococcus aureus N315"
xref: Reactome:REACT_89811 "Glyoxylate metabolism, Canis familiaris"
xref: Reactome:REACT_93066 "Glyoxylate metabolism, Bos taurus"
xref: Reactome:REACT_95634 "Glyoxylate metabolism, Xenopus tropicalis"
xref: Reactome:REACT_96776 "Glyoxylate metabolism, Arabidopsis thaliana"
xref: Reactome:REACT_96913 "Glyoxylate metabolism, Sus scrofa"
xref: Reactome:REACT_97620 "Glyoxylate metabolism, Escherichia coli"
is_a: GO:0006081 ! cellular aldehyde metabolic process
is_a: GO:0032787 ! monocarboxylic acid metabolic process

[Term]
id: GO:0046488
name: phosphatidylinositol metabolic process
namespace: biological_process
alt_id: GO:0030384
def: "The chemical reactions and pathways involving phosphatidylinositol, any glycophospholipid in which a sn-glycerol 3-phosphate residue is esterified to the 1-hydroxyl group of 1D-myo-inositol." [CHEBI:28874, ISBN:0198506732]
subset: gosubset_prok
synonym: "phosphatidylinositol metabolism" EXACT []
synonym: "phosphoinositide metabolic process" EXACT []
synonym: "phosphoinositide metabolism" EXACT []
synonym: "PtdIns metabolic process" EXACT []
synonym: "PtdIns metabolism" EXACT []
is_a: GO:0006650 ! glycerophospholipid metabolic process

[Term]
id: GO:0046490
name: isopentenyl diphosphate metabolic process
namespace: biological_process
def: "The chemical reactions and pathways involving isopentenyl diphosphate, an isomer of dimethylallyl diphosphate and the key precursor of all isoprenoids." [ISBN:0198506732]
subset: goslim_pir
subset: gosubset_prok
synonym: "IPP metabolic process" EXACT []
synonym: "IPP metabolism" EXACT []
synonym: "isopentenyl diphosphate metabolism" EXACT []
synonym: "isopentenyl pyrophosphate metabolic process" EXACT []
synonym: "isopentenyl pyrophosphate metabolism" EXACT []
is_a: GO:0006644 ! phospholipid metabolic process

[Term]
id: GO:0046491
name: L-methylmalonyl-CoA metabolic process
namespace: biological_process
def: "The chemical reactions and pathways involving L-methylmalonyl-CoA, the L-enantiomer of 2-carboxypropanoyl-CoA. S-methylmalonyl-CoA is an intermediate in the beta oxidation of odd-numbered fatty acids in animals." [GOC:jsg, GOC:mah, ISBN:0198506732]
subset: gosubset_prok
synonym: "L-methylmalonyl-CoA metabolism" EXACT []
is_a: GO:0006637 ! acyl-CoA metabolic process

[Term]
id: GO:0046492
name: heme b metabolic process
namespace: biological_process
def: "The chemical reactions and pathways involving heme b, a Fe(II) porphyrin complex readily isolated from the hemoglobin of beef blood, but also found in other proteins including other hemoglobins, myoglobins, cytochromes P-450, catalases, peroxidases as well as b type cytochromes." [GOC:yaf, http://www.chem.qmul.ac.uk/iupac/bioinorg/PR.html#25, MetaCyc:PROTOHEME]
subset: gosubset_prok
synonym: "haem b metabolic process" EXACT []
synonym: "haem b metabolism" EXACT []
synonym: "heme b metabolism" EXACT []
synonym: "protoheme metabolic process" EXACT []
synonym: "protoheme metabolism" EXACT []
is_a: GO:0042168 ! heme metabolic process

[Term]
id: GO:0046493
name: lipid A metabolic process
namespace: biological_process
def: "The chemical reactions and pathways involving lipid A, the glycolipid group of bacterial lipopolysaccharides, consisting of four to six fatty acyl chains linked to two glucosamine residues. Further modifications of the backbone are common." [ISBN:0198506732, PMID:20974832, PMID:22216004]
subset: gosubset_prok
synonym: "lipid A metabolism" EXACT []
is_a: GO:0006644 ! phospholipid metabolic process
is_a: GO:0006664 ! glycolipid metabolic process
is_a: GO:1901269 ! lipooligosaccharide metabolic process

[Term]
id: GO:0046494
name: rhizobactin 1021 metabolic process
namespace: biological_process
def: "The chemical reactions and pathways involving rhizobactin 1021, (E)-4-((3-(acetylhydroxyamino)propyl)-amino)-2-hydroxy-(2-(2-(3-(hydroxy(1-oxo-2-decenyl)amino)propyl)amino)-2-oxoethyl)-4-oxobutanoic acid, a siderophore produced by Sinorhizobium meliloti." [MetaCyc:PWY-761, PMID:11274118]
subset: gosubset_prok
synonym: "rhizobactin 1021 metabolism" EXACT []
is_a: GO:0009237 ! siderophore metabolic process
is_a: GO:0032787 ! monocarboxylic acid metabolic process
is_a: GO:0043603 ! cellular amide metabolic process
is_a: GO:1901564 ! organonitrogen compound metabolic process
is_a: GO:1902644 ! tertiary alcohol metabolic process

[Term]
id: GO:0046495
name: nicotinamide riboside metabolic process
namespace: biological_process
def: "The chemical reactions and pathways involving nicotinamide riboside, the product of the formation of a glycosidic bond between ribose and nicotinamide." [CHEBI:15927, ISBN:0198506732]
subset: gosubset_prok
synonym: "N-ribosylnicotinamide metabolic process" EXACT [CHEBI:15927]
synonym: "nicotinamide riboside metabolism" EXACT []
is_a: GO:0070637 ! pyridine nucleoside metabolic process

[Term]
id: GO:0046496
name: nicotinamide nucleotide metabolic process
namespace: biological_process
def: "The chemical reactions and pathways involving nicotinamide nucleotides, any nucleotide that contains combined nicotinamide." [ISBN:0198506732]
subset: gosubset_prok
synonym: "nicotinamide nucleotide metabolism" EXACT []
is_a: GO:0019362 ! pyridine nucleotide metabolic process

[Term]
id: GO:0046497
name: nicotinate nucleotide metabolic process
namespace: biological_process
def: "The chemical reactions and pathways involving nicotinamide nucleotides, any nucleotide that contains combined nicotinate (pyridine 3-carboxylic acid, or niacin)." [ISBN:0198506732]
subset: gosubset_prok
synonym: "nicotinate nucleotide metabolism" EXACT []
is_a: GO:0019362 ! pyridine nucleotide metabolic process

[Term]
id: GO:0046498
name: S-adenosylhomocysteine metabolic process
namespace: biological_process
def: "The chemical reactions and pathways involving S-adenosylhomocysteine; the L-enantiomer is formed from S-adenosylmethionine and is a strong inhibitor of S-adenosylmethionine-mediated methylation reactions. It can be cleaved to form adenosine and homocysteine." [ISBN:0198506732]
subset: gosubset_prok
synonym: "S-adenosylhomocysteine metabolism" EXACT []
is_a: GO:0006575 ! cellular modified amino acid metabolic process
is_a: GO:0006790 ! sulfur compound metabolic process
is_a: GO:0046128 ! purine ribonucleoside metabolic process
is_a: GO:1901605 ! alpha-amino acid metabolic process

[Term]
id: GO:0046499
name: S-adenosylmethioninamine metabolic process
namespace: biological_process
def: "The chemical reactions and pathways involving S-adenosylmethioninamine, (5-deoxy-5-adenosyl)(3-aminopropyl) methylsulfonium salt." [GOC:mah, MetaCyc:S-ADENOSYLMETHIONINAMINE]
subset: gosubset_prok
synonym: "S-adenosylmethioninamine metabolism" EXACT []
is_a: GO:0006790 ! sulfur compound metabolic process
is_a: GO:0046128 ! purine ribonucleoside metabolic process
is_a: GO:0097164 ! ammonium ion metabolic process

[Term]
id: GO:0046500
name: S-adenosylmethionine metabolic process
namespace: biological_process
def: "The chemical reactions and pathways involving S-adenosylmethionine, S-(5'-adenosyl)-L-methionine, an important intermediate in one-carbon metabolism." [GOC:go_curators, ISBN:0198506732]
subset: gosubset_prok
synonym: "S-adenosyl methionine metabolic process" EXACT []
synonym: "S-adenosyl methionine metabolism" EXACT []
synonym: "S-adenosylmethionine metabolism" EXACT []
synonym: "SAM metabolic process" EXACT []
is_a: GO:0006732 ! coenzyme metabolic process
is_a: GO:0006790 ! sulfur compound metabolic process
is_a: GO:0071704 ! organic substance metabolic process

[Term]
id: GO:0046501
name: protoporphyrinogen IX metabolic process
namespace: biological_process
def: "The chemical reactions and pathways involving protoporphyrinogen IX, the specific substrate for the enzyme ferrochelatase, which catalyzes the insertion of iron to form protoheme. It is probably also the substrate for chlorophyll formation." [ISBN:0198506732]
comment: See also the molecular function term 'ferrochelatase activity ; GO:0004325'.
subset: gosubset_prok
synonym: "protoporphyrinogen IX metabolism" EXACT []
is_a: GO:0006778 ! porphyrin-containing compound metabolic process

[Term]
id: GO:0046502
name: uroporphyrinogen III metabolic process
namespace: biological_process
def: "The chemical reactions and pathways involving uroporphyrinogen III, a precursor for synthesis of vitamin B12, chlorophyll, and heme in organisms that produce these compounds." [GOC:ai]
subset: gosubset_prok
synonym: "uroporphyrinogen III metabolism" EXACT []
is_a: GO:0006778 ! porphyrin-containing compound metabolic process
is_a: GO:0019752 ! carboxylic acid metabolic process

[Term]
id: GO:0046503
name: glycerolipid catabolic process
namespace: biological_process
def: "The chemical reactions and pathways resulting in the breakdown of glycerolipids, any lipid with a glycerol backbone." [GOC:ai]
subset: gosubset_prok
synonym: "glycerolipid breakdown" EXACT []
synonym: "glycerolipid catabolism" EXACT []
synonym: "glycerolipid degradation" EXACT []
is_a: GO:0044242 ! cellular lipid catabolic process
is_a: GO:0046486 ! glycerolipid metabolic process

[Term]
id: GO:0046504
name: glycerol ether biosynthetic process
namespace: biological_process
def: "The chemical reactions and pathways resulting in the formation of glycerol ethers, any anhydride formed between two organic hydroxy compounds, one of which is glycerol." [GOC:ai]
subset: gosubset_prok
synonym: "glycerol ether anabolism" EXACT []
synonym: "glycerol ether biosynthesis" EXACT []
synonym: "glycerol ether formation" EXACT []
synonym: "glycerol ether synthesis" EXACT []
is_a: GO:0006662 ! glycerol ether metabolic process
is_a: GO:0044249 ! cellular biosynthetic process
is_a: GO:1901503 ! ether biosynthetic process

[Term]
id: GO:0046505
name: sulfolipid metabolic process
namespace: biological_process
def: "The chemical reactions and pathways involving sulfolipids, any compound containing a sulfonic acid residue joined by a carbon-sulfur bond to a lipid." [PMID:9751667]
subset: gosubset_prok
synonym: "sulfolipid metabolism" EXACT []
synonym: "sulpholipid metabolic process" EXACT []
synonym: "sulpholipid metabolism" EXACT []
is_a: GO:0006790 ! sulfur compound metabolic process
is_a: GO:0043436 ! oxoacid metabolic process
is_a: GO:0044255 ! cellular lipid metabolic process

[Term]
id: GO:0046506
name: sulfolipid biosynthetic process
namespace: biological_process
def: "The chemical reactions and pathways resulting in the formation of sulfolipid, a compound containing a sulfonic acid residue joined by a carbon-sulfur bond to a lipid." [PMID:9751667]
subset: gosubset_prok
synonym: "sulfolipid anabolism" EXACT []
synonym: "sulfolipid biosynthesis" EXACT []
synonym: "sulfolipid formation" EXACT []
synonym: "sulfolipid synthesis" EXACT []
synonym: "sulpholipid biosynthesis" EXACT []
synonym: "sulpholipid biosynthetic process" EXACT []
xref: AraCyc:PWYQT-4427
is_a: GO:0008610 ! lipid biosynthetic process
is_a: GO:0044272 ! sulfur compound biosynthetic process
is_a: GO:0046505 ! sulfolipid metabolic process

[Term]
id: GO:0046507
name: UDPsulfoquinovose synthase activity
namespace: molecular_function
def: "Catalysis of the reaction: sulfite + UDP-D-glucose = H(2)O + UDP-6-sulfoquinovose." [EC:3.13.1.1, RHEA:13200]
synonym: "sulfite:UDP-glucose sulfotransferase activity" EXACT []
synonym: "UDP-6-sulfo-6-deoxyglucose sulfohydrolase activity" EXACT [EC:3.13.1.1]
synonym: "UDP-sulfoquinovose synthase activity" EXACT [EC:3.13.1.1]
synonym: "UDPsulphoquinovose synthase activity" EXACT []
xref: EC:3.13.1.1
xref: KEGG:R05775
xref: MetaCyc:RXN-1223
xref: RHEA:13200
is_a: GO:0046508 ! hydrolase activity, acting on carbon-sulfur bonds

[Term]
id: GO:0046508
name: hydrolase activity, acting on carbon-sulfur bonds
namespace: molecular_function
def: "Catalysis of the hydrolysis of any carbon-sulfur bond, C-S." [GOC:jl]
subset: gosubset_prok
synonym: "hydrolase activity, acting on carbon-sulphur bonds" EXACT []
xref: EC:3.13
is_a: GO:0016787 ! hydrolase activity

[Term]
id: GO:0046509
name: 1,2-diacylglycerol 3-beta-galactosyltransferase activity
namespace: molecular_function
def: "Catalysis of the reaction: 1,2-diacyl-sn-glycerol + UDP-D-galactose = 1,2-diacyl-3-beta-D-galactosyl-sn-glycerol + H(+) + UDP." [EC:2.4.1.46, RHEA:14948]
synonym: "1-beta-MGDG activity" EXACT [EC:2.4.1.46]
synonym: "1beta-MGDG" RELATED [EC:2.4.1.46]
synonym: "MGDG synthase activity" EXACT []
synonym: "monogalactosyldiacylglycerol synthase activity" EXACT []
synonym: "UDP galactose-1,2-diacylglycerol galactosyltransferase activity" EXACT []
synonym: "UDP-galactose-diacylglyceride galactosyltransferase activity" EXACT []
synonym: "UDP-galactose:1,2-diacyl-sn-glycerol 3-beta-D-galactosyltransferase activity" EXACT [EC:2.4.1.46]
synonym: "UDP-galactose:diacylglycerol galactosyltransferase activity" EXACT []
synonym: "UDPgalactose:1,2-diacylglycerol 3-beta-D-galactosyltransferase activity" EXACT [EC:2.4.1.46]
synonym: "uridine diphosphogalactose-1,2-diacylglycerol galactosyltransferase activity" EXACT []
xref: EC:2.4.1.46
xref: KEGG:R02691
xref: MetaCyc:2.4.1.46-RXN
xref: RHEA:14948
is_a: GO:0035250 ! UDP-galactosyltransferase activity

[Term]
id: GO:0046510
name: UDP-sulfoquinovose:DAG sulfoquinovosyltransferase activity
namespace: molecular_function
def: "Catalysis of the reaction: UDP-sulfoquinovose + 1,2-diacylglycerol = sulfoquinovosyldiacylglycerol + UDP." [MetaCyc:RXN-1224]
synonym: "sulfolipid synthase" BROAD []
synonym: "UDP-sulphoquinovose:DAG sulphoquinovosyltransferase activity" EXACT []
xref: MetaCyc:RXN-1224
is_a: GO:0008194 ! UDP-glycosyltransferase activity
is_a: GO:0016758 ! transferase activity, transferring hexosyl groups

[Term]
id: GO:0046511
name: sphinganine biosynthetic process
namespace: biological_process
def: "The chemical reactions and pathways resulting in the formation of sphinganine, D-erythro-2-amino-1,3-octadecanediol." [GOC:ai]
subset: gosubset_prok
synonym: "dihydrosphingosine biosynthesis" EXACT []
synonym: "dihydrosphingosine biosynthetic process" EXACT []
synonym: "sphinganine anabolism" EXACT []
synonym: "sphinganine biosynthesis" EXACT []
synonym: "sphinganine formation" EXACT []
synonym: "sphinganine synthesis" EXACT []
is_a: GO:0006667 ! sphinganine metabolic process
is_a: GO:0034312 ! diol biosynthetic process
is_a: GO:0044271 ! cellular nitrogen compound biosynthetic process
is_a: GO:0046520 ! sphingoid biosynthetic process

[Term]
id: GO:0046512
name: sphingosine biosynthetic process
namespace: biological_process
def: "The chemical reactions and pathways resulting in the formation of sphingosine (sphing-4-enine), trans-D-erytho-2-amino-octadec-4-ene-1,3-diol, a long chain amino diol sphingoid base that occurs in most sphingolipids in animal tissues." [GOC:ma, ISBN:0198506732]
subset: gosubset_prok
synonym: "sphingosine anabolism" EXACT []
synonym: "sphingosine biosynthesis" EXACT []
synonym: "sphingosine formation" EXACT []
synonym: "sphingosine synthesis" EXACT []
is_a: GO:0006670 ! sphingosine metabolic process
is_a: GO:0034312 ! diol biosynthetic process
is_a: GO:0044271 ! cellular nitrogen compound biosynthetic process
is_a: GO:0046520 ! sphingoid biosynthetic process

[Term]
id: GO:0046513
name: ceramide biosynthetic process
namespace: biological_process
def: "The chemical reactions and pathways resulting in the formation of ceramides, any N-acylated sphingoid." [GOC:ai]
subset: gosubset_prok
synonym: "ceramide anabolism" EXACT []
synonym: "ceramide biosynthesis" EXACT []
synonym: "ceramide formation" EXACT []
synonym: "ceramide synthesis" EXACT []
is_a: GO:0006672 ! ceramide metabolic process
is_a: GO:0030148 ! sphingolipid biosynthetic process
is_a: GO:0043604 ! amide biosynthetic process

[Term]
id: GO:0046514
name: ceramide catabolic process
namespace: biological_process
def: "The chemical reactions and pathways resulting in the breakdown of ceramides, any N-acetylated sphingoid." [GOC:ai]
subset: gosubset_prok
synonym: "ceramide breakdown" EXACT []
synonym: "ceramide catabolism" EXACT []
synonym: "ceramide degradation" EXACT []
is_a: GO:0006672 ! ceramide metabolic process
is_a: GO:0030149 ! sphingolipid catabolic process

[Term]
id: GO:0046516
name: hypusine metabolic process
namespace: biological_process
def: "The chemical reactions and pathways involving hypusine, N6-(4-amino-2-hydroxybutyl)-L-lysine." [GOC:ai]
subset: gosubset_prok
synonym: "hypusine metabolism" EXACT []
is_a: GO:0006575 ! cellular modified amino acid metabolic process
is_a: GO:1901605 ! alpha-amino acid metabolic process

[Term]
id: GO:0046517
name: octamethylcyclotetrasiloxane catabolic process
namespace: biological_process
def: "The chemical reactions and pathways resulting in the breakdown of octamethylcyclotetrasiloxane, a cyclic silicone-oxygen ring compound with two methyl groups attached to each silicone atom." [GOC:ai, http://chemfinder.cambridgesoft.com/]
subset: gosubset_prok
synonym: "octamethylcyclotetrasiloxane breakdown" EXACT []
synonym: "octamethylcyclotetrasiloxane catabolism" EXACT []
synonym: "octamethylcyclotetrasiloxane degradation" EXACT []
is_a: GO:0046455 ! organosilicon catabolic process
is_a: GO:0046518 ! octamethylcyclotetrasiloxane metabolic process
is_a: GO:0046700 ! heterocycle catabolic process

[Term]
id: GO:0046518
name: octamethylcyclotetrasiloxane metabolic process
namespace: biological_process
def: "The chemical reactions and pathways involving octamethylcyclotetrasiloxane, a cyclic silicone-oxygen ring compound with two methyl groups attached to each silicone atom." [GOC:ai, http://chemfinder.cambridgesoft.com/]
subset: gosubset_prok
synonym: "octamethylcyclotetrasiloxane metabolism" EXACT []
is_a: GO:0018945 ! organosilicon metabolic process
is_a: GO:0046483 ! heterocycle metabolic process

[Term]
id: GO:0046519
name: sphingoid metabolic process
namespace: biological_process
def: "The chemical reactions and pathways involving sphingoids, any of a class of compounds comprising sphinganine and its homologues and stereoisomers, and derivatives of these compounds." [ISBN:0198506732]
subset: gosubset_prok
synonym: "sphingoid base metabolic process" EXACT []
synonym: "sphingoid base metabolism" EXACT []
synonym: "sphingoid metabolism" EXACT []
is_a: GO:0006665 ! sphingolipid metabolic process
is_a: GO:0097164 ! ammonium ion metabolic process

[Term]
id: GO:0046520
name: sphingoid biosynthetic process
namespace: biological_process
def: "The chemical reactions and pathways resulting in the formation of sphingoids, any of a class of compounds comprising sphinganine and its homologues and stereoisomers, and derivatives of these compounds." [ISBN:0198506732]
subset: gosubset_prok
synonym: "sphingoid anabolism" EXACT []
synonym: "sphingoid biosynthesis" EXACT []
synonym: "sphingoid formation" EXACT []
synonym: "sphingoid synthesis" EXACT []
is_a: GO:0030148 ! sphingolipid biosynthetic process
is_a: GO:0046519 ! sphingoid metabolic process

[Term]
id: GO:0046521
name: sphingoid catabolic process
namespace: biological_process
def: "The chemical reactions and pathways resulting in the breakdown of sphingoids, any of a class of compounds comprising sphinganine and its homologues and stereoisomers, and derivatives of these compounds." [ISBN:0198506732]
subset: gosubset_prok
synonym: "sphingoid breakdown" EXACT []
synonym: "sphingoid catabolism" EXACT []
synonym: "sphingoid degradation" EXACT []
is_a: GO:0030149 ! sphingolipid catabolic process
is_a: GO:0046519 ! sphingoid metabolic process

[Term]
id: GO:0046522
name: S-methyl-5-thioribose kinase activity
namespace: molecular_function
def: "Catalysis of the reaction: S-methyl-5-thio-D-ribose + ATP = S-methyl-5-thio-alpha-D-ribose 1-phosphate + ADP + 2 H(+)." [EC:2.7.1.100, RHEA:22315]
subset: gosubset_prok
synonym: "5-methylthioribose kinase (phosphorylating)" EXACT [EC:2.7.1.100]
synonym: "5-methylthioribose kinase activity" EXACT []
synonym: "ATP:S-methyl-5-thio-D-ribose 1-phosphotransferase activity" EXACT [EC:2.7.1.100]
synonym: "ATP:S5-methyl-5-thio-D-ribose 1-phosphotransferase activity" EXACT [EC:2.7.1.100]
synonym: "methylthioribose kinase activity" EXACT [EC:2.7.1.100]
synonym: "MTR kinase activity" EXACT [EC:2.7.1.100]
xref: EC:2.7.1.100
xref: KEGG:R04143
xref: MetaCyc:5-METHYLTHIORIBOSE-KINASE-RXN
xref: RHEA:22315
is_a: GO:0016301 ! kinase activity
is_a: GO:0016773 ! phosphotransferase activity, alcohol group as acceptor

[Term]
id: GO:0046523
name: S-methyl-5-thioribose-1-phosphate isomerase activity
namespace: molecular_function
def: "Catalysis of the reaction: S-methyl-5-thio-alpha-D-ribose 1-phosphate = S-methyl-5-thio-D-ribulose 1-phosphate." [EC:5.3.1.23, RHEA:19992]
subset: gosubset_prok
synonym: "1-phospho-5'-S-methylthioribose isomerase activity" EXACT [EC:5.3.1.23]
synonym: "1-PMTR isomerase activity" EXACT [EC:5.3.1.23]
synonym: "5-methylthio-5-deoxy-D-ribose-1-phosphate ketol-isomerase activity" EXACT [EC:5.3.1.23]
synonym: "5-methylthioribose-1-phosphate isomerase activity" EXACT []
synonym: "methylthioribose 1-phosphate isomerase activity" EXACT [EC:5.3.1.23]
synonym: "MTR-1-P isomerase activity" EXACT [EC:5.3.1.23]
synonym: "S-methyl-5-thio-5-deoxy-D-ribose-1-phosphate aldose-ketose-isomerase activity" EXACT [EC:5.3.1.23]
synonym: "S-methyl-5-thio-5-deoxy-D-ribose-1-phosphate ketol-isomerase activity" EXACT [EC:5.3.1.23]
synonym: "S-methyl-5-thio-alpha-D-ribose-1-phosphate aldose-ketose-isomerase activity" EXACT [EC:5.3.1.23]
synonym: "S-methyl-5-thio-D-ribose-1-phosphate aldose-ketose-isomerase activity" EXACT [EC:5.3.1.23]
xref: EC:5.3.1.23
xref: KEGG:R04420
xref: MetaCyc:5.3.1.23-RXN
xref: Reactome:REACT_75840 "Methylthio-ribulose-P = Methylthio-ribose-P, Homo sapiens"
xref: Reactome:REACT_75853 "Methylthio-ribose-P = Methylthio-ribulose-P, Homo sapiens"
xref: RHEA:19992
is_a: GO:0016861 ! intramolecular oxidoreductase activity, interconverting aldoses and ketoses

[Term]
id: GO:0046524
name: sucrose-phosphate synthase activity
namespace: molecular_function
def: "Catalysis of the reaction: UDP-glucose + D-fructose 6-phosphate = UDP + sucrose 6-phosphate." [EC:2.4.1.14]
subset: gosubset_prok
synonym: "SPS" RELATED [EC:2.4.1.14]
synonym: "sucrose 6-phosphate synthase activity" EXACT [EC:2.4.1.14]
synonym: "sucrose phosphate synthetase activity" EXACT [EC:2.4.1.14]
synonym: "sucrose phosphate-uridine diphosphate glucosyltransferase activity" EXACT [EC:2.4.1.14]
synonym: "sucrosephosphate-UDP glucosyltransferase activity" EXACT [EC:2.4.1.14]
synonym: "UDP-glucose-fructose-phosphate glucosyltransferase activity" EXACT [EC:2.4.1.14]
synonym: "UDP-glucose:D-fructose-6-phosphate 2-alpha-D-glucosyltransferase activity" EXACT [EC:2.4.1.14]
synonym: "UDPglucose-fructose-phosphate glucosyltransferase activity" EXACT [EC:2.4.1.14]
synonym: "UDPglucose:D-fructose-6-phosphate 2-alpha-D-glucosyltransferase activity" EXACT [EC:2.4.1.14]
synonym: "uridine diphosphoglucose-fructose phosphate glucosyltransferase activity" EXACT [EC:2.4.1.14]
xref: EC:2.4.1.14
xref: MetaCyc:SUCROSE-PHOSPHATE-SYNTHASE-RXN
xref: RHEA:22175
is_a: GO:0035251 ! UDP-glucosyltransferase activity

[Term]
id: GO:0046525
name: xylosylprotein 4-beta-galactosyltransferase activity
namespace: molecular_function
def: "Catalysis of the reaction: UDP-galactose + O-beta-D-xylosylprotein = UDP + 4-beta-D-galactosyl-O-beta-D-xylosylprotein." [EC:2.4.1.133]
synonym: "galactosyltransferase I activity" RELATED [EC:2.4.1.133]
synonym: "UDP-D-galactose:D-xylose galactosyltransferase activity" EXACT [EC:2.4.1.133]
synonym: "UDP-D-galactose:xylose galactosyltransferase activity" EXACT [EC:2.4.1.133]
synonym: "UDP-galactose:O-beta-D-xylosylprotein 4-beta-D-galactosyltransferase activity" EXACT [EC:2.4.1.133]
synonym: "UDP-galactose:xylose galactosyltransferase activity" EXACT []
synonym: "UDPgalactose:O-beta-D-xylosylprotein 4-beta-D-galactosyltransferase activity" EXACT [EC:2.4.1.133]
synonym: "uridine diphosphogalactose-xylose galactosyltransferase activity" EXACT [EC:2.4.1.133]
xref: EC:2.4.1.133
xref: MetaCyc:2.4.1.133-RXN
is_a: GO:0035250 ! UDP-galactosyltransferase activity
is_a: GO:0140103 ! catalytic activity, acting on a glycoprotein

[Term]
id: GO:0046526
name: D-xylulose reductase activity
namespace: molecular_function
def: "Catalysis of the reaction: NAD(+) + xylitol = D-xylulose + H(+) + NADH." [EC:1.1.1.9, RHEA:20436]
subset: gosubset_prok
synonym: "xylitol dehydrogenase activity" EXACT [EC:1.1.1.9]
xref: EC:1.1.1.9
xref: KEGG:R01896
xref: MetaCyc:D-XYLULOSE-REDUCTASE-RXN
xref: RHEA:20436
is_a: GO:0016616 ! oxidoreductase activity, acting on the CH-OH group of donors, NAD or NADP as acceptor
is_a: GO:0031320 ! hexitol dehydrogenase activity

[Term]
id: GO:0046527
name: glucosyltransferase activity
namespace: molecular_function
def: "Catalysis of the transfer of a glucosyl group to an acceptor molecule, typically another carbohydrate or a lipid." [ISBN:0198506732]
subset: gosubset_prok
xref: EC:2.4.1
is_a: GO:0016758 ! transferase activity, transferring hexosyl groups

[Term]
id: GO:0046528
name: imaginal disc fusion
namespace: biological_process
def: "The process following disc eversion whereby imaginal discs fuse with adjacent disc derivatives to form a continuous adult epidermis." [PMID:11494317]
is_a: GO:0009886 ! post-embryonic animal morphogenesis
relationship: part_of GO:0007560 ! imaginal disc morphogenesis

[Term]
id: GO:0046529
name: imaginal disc fusion, thorax closure
namespace: biological_process
def: "The joining of the parts of the wing imaginal discs, giving rise to the adult thorax." [http://sdb.bio.purdue.edu/fly/gene/fos4.htm]
is_a: GO:0009886 ! post-embryonic animal morphogenesis
relationship: part_of GO:0046528 ! imaginal disc fusion

[Term]
id: GO:0046530
name: photoreceptor cell differentiation
namespace: biological_process
alt_id: GO:0007467
def: "The specialization of organization of a photoreceptor, a cell that responds to incident electromagnetic radiation, particularly visible light. An example of this process is found in Drosophila melanogaster." [GOC:ai, ISBN:0198506732]
is_a: GO:0030182 ! neuron differentiation

[Term]
id: GO:0046532
name: regulation of photoreceptor cell differentiation
namespace: biological_process
alt_id: GO:0045673
def: "Any process that modulates the frequency, rate or extent of photoreceptor cell differentiation. An example of this process is found in Drosophila melanogaster." [GOC:go_curators]
synonym: "regulation of photoreceptor differentiation" EXACT []
is_a: GO:0045664 ! regulation of neuron differentiation
relationship: regulates GO:0046530 ! photoreceptor cell differentiation

[Term]
id: GO:0046533
name: negative regulation of photoreceptor cell differentiation
namespace: biological_process
alt_id: GO:0045674
def: "Any process that stops, prevents, or reduces the frequency, rate or extent of photoreceptor cell differentiation. An example of this process is found in Drosophila melanogaster." [GOC:go_curators]
synonym: "down regulation of photoreceptor cell differentiation" EXACT []
synonym: "down regulation of photoreceptor differentiation" EXACT []
synonym: "down-regulation of photoreceptor cell differentiation" EXACT []
synonym: "down-regulation of photoreceptor differentiation" EXACT []
synonym: "downregulation of photoreceptor cell differentiation" EXACT []
synonym: "downregulation of photoreceptor differentiation" EXACT []
synonym: "inhibition of photoreceptor cell differentiation" NARROW []
synonym: "inhibition of photoreceptor differentiation" NARROW []
synonym: "negative regulation of photoreceptor differentiation" EXACT []
is_a: GO:0045665 ! negative regulation of neuron differentiation
is_a: GO:0046532 ! regulation of photoreceptor cell differentiation
relationship: negatively_regulates GO:0046530 ! photoreceptor cell differentiation

[Term]
id: GO:0046534
name: positive regulation of photoreceptor cell differentiation
namespace: biological_process
alt_id: GO:0045675
def: "Any process that activates or increases the frequency, rate or extent of photoreceptor cell differentiation. An example of this process is found in Drosophila melanogaster." [GOC:go_curators]
synonym: "activation of photoreceptor cell differentiation" NARROW []
synonym: "activation of photoreceptor differentiation" NARROW []
synonym: "positive regulation of photoreceptor differentiation" EXACT []
synonym: "stimulation of photoreceptor cell differentiation" NARROW []
synonym: "stimulation of photoreceptor differentiation" NARROW []
synonym: "up regulation of photoreceptor cell differentiation" EXACT []
synonym: "up regulation of photoreceptor differentiation" EXACT []
synonym: "up-regulation of photoreceptor cell differentiation" EXACT []
synonym: "up-regulation of photoreceptor differentiation" EXACT []
synonym: "upregulation of photoreceptor cell differentiation" EXACT []
synonym: "upregulation of photoreceptor differentiation" EXACT []
is_a: GO:0045666 ! positive regulation of neuron differentiation
is_a: GO:0046532 ! regulation of photoreceptor cell differentiation
relationship: positively_regulates GO:0046530 ! photoreceptor cell differentiation

[Term]
id: GO:0046535
name: detection of chemical stimulus involved in sensory perception of umami taste
namespace: biological_process
def: "The series of events required for a umami taste stimulus to be received and converted to a molecular signal. Umami taste is the savory taste of meats and other foods that are rich in glutamates." [GOC:ai, GOC:dos, PMID:11894099]
synonym: "perception of umami taste, detection of chemical stimulus" EXACT []
synonym: "perception of umami taste, sensory transduction of chemical stimulus" EXACT []
synonym: "sensory detection of chemical stimulus during perception of umami taste" EXACT []
synonym: "sensory detection of umami taste" EXACT []
synonym: "sensory transduction of chemical stimulus during perception of umami taste" EXACT []
synonym: "sensory transduction of umami taste" EXACT []
synonym: "umami taste detection" EXACT []
is_a: GO:0050912 ! detection of chemical stimulus involved in sensory perception of taste
relationship: part_of GO:0050917 ! sensory perception of umami taste

[Term]
id: GO:0046536
name: dosage compensation complex
namespace: cellular_component
def: "A protein or protein-RNA complex that localizes to one or more of the sex chromosome(s), where it acts to normalize transcription between different sexes." [GOC:kmv, GOC:mah]
subset: goslim_pir
is_a: GO:0032991 ! macromolecular complex
is_a: GO:0044427 ! chromosomal part
is_a: GO:0044428 ! nuclear part
relationship: part_of GO:0000803 ! sex chromosome

[Term]
id: GO:0046537
name: 2,3-bisphosphoglycerate-independent phosphoglycerate mutase activity
namespace: molecular_function
def: "Catalysis of the reaction: 2-phospho-D-glycerate = 3-phospho-D glycerate; this reaction does not require the cofactor 2,3-bisphosphoglycerate." [EC:5.4.2.1]
subset: gosubset_prok
synonym: "PGAM-i" RELATED [EC:5.4.2.1]
is_a: GO:0004619 ! phosphoglycerate mutase activity

[Term]
id: GO:0046538
name: 2,3-bisphosphoglycerate-dependent phosphoglycerate mutase activity
namespace: molecular_function
def: "Catalysis of the reaction: 2-phospho-D-glycerate = 3-phospho-D-glycerate; this reaction requires the cofactor 2,3-bisphosphoglycerate." [EC:5.4.2.1]
subset: gosubset_prok
synonym: "glycerate phosphomutase (diphosphoglycerate cofactor) activity" EXACT [EC:5.4.2.1]
synonym: "PGAM-d" RELATED [EC:5.4.2.1]
is_a: GO:0004619 ! phosphoglycerate mutase activity

[Term]
id: GO:0046539
name: histamine N-methyltransferase activity
namespace: molecular_function
def: "Catalysis of the reaction: S-adenosyl-L-methionine(1+) + histamine = N(tau)-methylhistamine + S-adenosyl-L-homocysteine + H(+)." [EC:2.1.1.8, RHEA:19304]
synonym: "histamine 1-methyltransferase activity" EXACT [EC:2.1.1.8]
synonym: "histamine methyltransferase activity" EXACT [EC:2.1.1.8]
synonym: "histamine-methylating enzyme" RELATED [EC:2.1.1.8]
synonym: "imidazolemethyltransferase activity" EXACT [EC:2.1.1.8]
synonym: "S-adenosyl-L-methionine:histamine N-tele-methyltransferase activity" EXACT [EC:2.1.1.8]
synonym: "S-adenosylmethionine-histamine N-methyltransferase activity" EXACT [EC:2.1.1.8]
xref: EC:2.1.1.8
xref: KEGG:R02155
xref: MetaCyc:HISTAMINE-N-METHYLTRANSFERASE-RXN
xref: RHEA:19304
is_a: GO:0008170 ! N-methyltransferase activity
is_a: GO:0008757 ! S-adenosylmethionine-dependent methyltransferase activity

[Term]
id: GO:0046540
name: U4/U6 x U5 tri-snRNP complex
namespace: cellular_component
def: "A ribonucleoprotein complex formed by the association of the U4/U6 and U5 small nuclear ribonucleoproteins." [GOC:krc, GOC:pr, PMID:11867543]
synonym: "U4/U6.U5 snRNP complex" EXACT []
is_a: GO:0097526 ! spliceosomal tri-snRNP complex

[Term]
id: GO:0046541
name: saliva secretion
namespace: biological_process
def: "The regulated release of saliva from the salivary glands. In man, the saliva is a turbid and slightly viscous fluid, generally of an alkaline reaction, and is secreted by the parotid, submaxillary, and sublingual glands. In the mouth the saliva is mixed with the secretion from the buccal glands. In man and many animals, saliva is an important digestive fluid on account of the presence of the peculiar enzyme, ptyalin." [GOC:curators, UBERON:0001836]
synonym: "salivation" EXACT []
xref: Wikipedia:Salivation
is_a: GO:0007589 ! body fluid secretion
is_a: GO:0022600 ! digestive system process
is_a: GO:0032941 ! secretion by tissue

[Term]
id: GO:0046542
name: obsolete alpha-factor export
namespace: biological_process
def: "OBSOLETE. The directed movement of alpha-factor, one of the two yeast mating factors, out of a cell." [GOC:ai]
comment: This term was made obsolete because it is a gene product based term and it does not involve a unique process.
synonym: "alpha-factor export" EXACT []
is_obsolete: true
consider: GO:0015833

[Term]
id: GO:0046543
name: development of secondary female sexual characteristics
namespace: biological_process
def: "The process whose specific outcome is the progression of the secondary female sexual characteristics over time, from their formation to the mature structures. In female humans, these include growth of axillary and pubic hair, breast development and menstrual periods. Their development occurs in response to sex hormone secretion." [GOC:ai]
is_a: GO:0045136 ! development of secondary sexual characteristics

[Term]
id: GO:0046544
name: development of secondary male sexual characteristics
namespace: biological_process
def: "The process whose specific outcome is the progression of the secondary male sexual characteristics over time, from their formation to the mature structures. In male humans, these include growth of axillary, chest, and pubic hair, voice changes, and testicular/penile enlargement. Development occurs in response to sex hormone secretion." [GOC:ai]
is_a: GO:0045136 ! development of secondary sexual characteristics
relationship: part_of GO:0046661 ! male sex differentiation

[Term]
id: GO:0046545
name: development of primary female sexual characteristics
namespace: biological_process
def: "The process whose specific outcome is the progression of the primary female sexual characteristics over time, from their formation to the mature structure. The primary female sexual characteristics are the ovaries, and they develop in response to sex hormone secretion." [GOC:ai]
is_a: GO:0045137 ! development of primary sexual characteristics
relationship: part_of GO:0046660 ! female sex differentiation

[Term]
id: GO:0046546
name: development of primary male sexual characteristics
namespace: biological_process
def: "The process whose specific outcome is the progression of the primary male sexual characteristics over time, from their formation to the mature structures. The primary male sexual characteristics are the testes, and they develop in response to sex hormone secretion." [GOC:ai]
is_a: GO:0045137 ! development of primary sexual characteristics
relationship: part_of GO:0046661 ! male sex differentiation

[Term]
id: GO:0046547
name: trans-aconitate 3-methyltransferase activity
namespace: molecular_function
def: "Catalysis of the reaction: S-adenosyl-L-methionine(1+) + trans-aconitate = (E)-2-(methoxycarbonylmethyl)but-2-enedioate + S-adenosyl-L-homocysteine." [EC:2.1.1.145, RHEA:22203]
synonym: "S-adenosyl-L-methionine:(E)-prop-1-ene-1,2,3-tricarboxylate 3'-O-methyltransferase activity" EXACT [EC:2.1.1.145]
xref: EC:2.1.1.145
xref: KEGG:R05764
xref: MetaCyc:2.1.1.145-RXN
xref: RHEA:22203
is_a: GO:0008757 ! S-adenosylmethionine-dependent methyltransferase activity

[Term]
id: GO:0046548
name: retinal rod cell development
namespace: biological_process
def: "Development of a rod cell, one of the sensory cells in the eye that reacts to the presence of light. Rod cells contain the photopigment rhodopsin or porphyropsin and are responsible for vision in dim light." [ISBN:0198506732]
is_a: GO:0042462 ! eye photoreceptor cell development

[Term]
id: GO:0046549
name: retinal cone cell development
namespace: biological_process
def: "Development of a cone cell, one of the sensory cells in the eye that reacts to the presence of light. Cone cells contain the photopigment iodopsin or cyanopsin and are responsible for photopic (daylight) vision." [ISBN:0198506732]
is_a: GO:0042462 ! eye photoreceptor cell development
relationship: part_of GO:0042670 ! retinal cone cell differentiation

[Term]
id: GO:0046550
name: (3-aminopropyl)(L-aspartyl-1-amino)phosphoryl-5'-adenosine biosynthetic process from asparagine
namespace: biological_process
def: "The modification of asparagine to (3-aminopropyl)(L-aspartyl-1-amino)phosphoryl-5'-adenosine as found in microcin C7 produced from the mccA gene in E. coli plasmid pMccC7." [RESID:AA0328]
subset: gosubset_prok
synonym: "(3-aminopropyl)(L-aspartyl-1-amino)phosphoryl-5'-adenosine anabolism from asparagine" EXACT []
synonym: "(3-aminopropyl)(L-aspartyl-1-amino)phosphoryl-5'-adenosine formation from asparagine" EXACT []
synonym: "(3-aminopropyl)(L-aspartyl-1-amino)phosphoryl-5'-adenosine synthesis from asparagine" EXACT []
xref: RESID:AA0328
is_a: GO:0006528 ! asparagine metabolic process
is_a: GO:0006575 ! cellular modified amino acid metabolic process
is_a: GO:0009165 ! nucleotide biosynthetic process
is_a: GO:0018196 ! peptidyl-asparagine modification
is_a: GO:0042398 ! cellular modified amino acid biosynthetic process

[Term]
id: GO:0046551
name: retinal cone cell fate commitment
namespace: biological_process
def: "The process in which the developmental fate of a cell becomes restricted such that it will develop into a retinal cone cell. A retinal cone cell is one of the two photoreceptor subtypes in a camera-type eye." [GOC:mtg_sensu, PMID:3076112, PMID:3937883]
is_a: GO:0060220 ! camera-type eye photoreceptor cell fate commitment
relationship: part_of GO:0042670 ! retinal cone cell differentiation

[Term]
id: GO:0046552
name: photoreceptor cell fate commitment
namespace: biological_process
def: "The process in which the developmental fate of a cell becomes restricted such that it will develop into a photoreceptor cell. A photoreceptor cell is a cell that responds to incident electromagnetic radiation. Different classes of photoreceptor have different spectral sensitivities and express different photosensitive pigments." [GOC:mtg_sensu]
is_a: GO:0048663 ! neuron fate commitment
relationship: part_of GO:0046530 ! photoreceptor cell differentiation

[Term]
id: GO:0046553
name: D-malate dehydrogenase (decarboxylating) activity
namespace: molecular_function
def: "Catalysis of the reaction: (R)-malate + NAD(+) = CO(2) + NADH + pyruvate." [EC:1.1.1.83, RHEA:18368]
synonym: "(R)-malate:NAD+ oxidoreductase (decarboxylating)" EXACT [EC:1.1.1.83]
synonym: "bifunctional L(+)-tartrate dehydrogenase-D(+)-malate (decarboxylating)" RELATED [EC:1.1.1.83]
synonym: "D-malate dehydrogenase activity" EXACT [EC:1.1.1.83]
synonym: "D-malic enzyme" RELATED [EC:1.1.1.83]
xref: EC:1.1.1.83
xref: KEGG:R00215
xref: MetaCyc:1.1.1.83-RXN
xref: RHEA:18368
is_a: GO:0016615 ! malate dehydrogenase activity
is_a: GO:0016616 ! oxidoreductase activity, acting on the CH-OH group of donors, NAD or NADP as acceptor

[Term]
id: GO:0046554
name: malate dehydrogenase (NADP+) activity
namespace: molecular_function
def: "Catalysis of the reaction: (S)-malate + NADP+ = oxaloacetate + NADPH + H+." [EC:1.1.1.82]
subset: gosubset_prok
synonym: "(S)-malate:NADP+ oxidoreductase activity" EXACT [EC:1.1.1.82, KEGG:R00343]
synonym: "malate NADP dehydrogenase activity" EXACT [EC:1.1.1.82]
synonym: "malic dehydrogenase (nicotinamide adenine dinucleotide phosphate)" EXACT [EC:1.1.1.82]
synonym: "NADP malate dehydrogenase activity" EXACT [EC:1.1.1.82]
synonym: "NADP-linked malate dehydrogenase activity" EXACT [EC:1.1.1.82]
synonym: "NADP-malate dehydrogenase activity" EXACT [EC:1.1.1.82]
xref: EC:1.1.1.82
xref: KEGG:R00343
xref: MetaCyc:MALATE-DEHYDROGENASE-NADP+-RXN
xref: RHEA:10827
is_a: GO:0016615 ! malate dehydrogenase activity
is_a: GO:0016616 ! oxidoreductase activity, acting on the CH-OH group of donors, NAD or NADP as acceptor

[Term]
id: GO:0046555
name: acetylxylan esterase activity
namespace: molecular_function
def: "Catalysis of the deacetylation of xylans and xylo-oligosaccharides." [EC:3.1.1.72]
subset: gosubset_prok
xref: EC:3.1.1.72
xref: MetaCyc:3.1.1.72-RXN
is_a: GO:0052689 ! carboxylic ester hydrolase activity

[Term]
id: GO:0046556
name: alpha-L-arabinofuranosidase activity
namespace: molecular_function
def: "Catalysis of the hydrolysis of terminal non-reducing alpha-L-arabinofuranoside residues in alpha-L-arabinosides." [EC:3.2.1.55, GOC:mf]
subset: gosubset_prok
synonym: "alpha-arabinofuranosidase activity" EXACT [EC:3.2.1.55]
synonym: "alpha-arabinosidase activity" EXACT [EC:3.2.1.55]
synonym: "alpha-L-arabinanase activity" EXACT [EC:3.2.1.55]
synonym: "alpha-L-arabinofuranoside arabinofuranohydrolase activity" EXACT [EC:3.2.1.55]
synonym: "alpha-L-arabinofuranoside hydrolase activity" EXACT [EC:3.2.1.55]
synonym: "alpha-L-arabinosidase activity" EXACT [EC:3.2.1.55]
synonym: "alpha-N-arabinofuranosidase activity" RELATED []
synonym: "arabinofuranosidase activity" EXACT [EC:3.2.1.55]
synonym: "arabinosidase activity" EXACT [EC:3.2.1.55]
synonym: "L-arabinosidase activity" EXACT [EC:3.2.1.55]
synonym: "polysaccharide alpha-L-arabinofuranosidase activity" EXACT []
xref: EC:3.2.1.55
xref: MetaCyc:3.2.1.55-RXN
is_a: GO:0004553 ! hydrolase activity, hydrolyzing O-glycosyl compounds

[Term]
id: GO:0046557
name: glucan endo-1,6-beta-glucosidase activity
namespace: molecular_function
def: "Catalysis of the random hydrolysis of (1->6) linkages in (1->6)-beta-D-glucans." [EC:3.2.1.75]
synonym: "1,6-beta-D-glucan glucanohydrolase activity" EXACT [EC:3.2.1.75]
synonym: "beta-1,6-glucan 6-glucanohydrolase activity" EXACT [EC:3.2.1.75]
synonym: "beta-1,6-glucan hydrolase activity" EXACT [EC:3.2.1.75]
synonym: "beta-1,6-glucanase activity" EXACT [EC:3.2.1.75]
synonym: "beta-1,6-glucanase-pustulanase activity" EXACT [EC:3.2.1.75]
synonym: "beta-1->6-glucan hydrolase activity" EXACT [EC:3.2.1.75]
synonym: "endo-(1,6)-beta-D-glucanase activity" EXACT []
synonym: "endo-(1->6)-beta-D-glucanase activity" EXACT [EC:3.2.1.75]
synonym: "endo-1,6-beta-D-glucanase activity" EXACT [EC:3.2.1.75]
synonym: "endo-1,6-beta-glucanase activity" EXACT [EC:3.2.1.75]
synonym: "endo-beta-1,6-glucanase activity" EXACT [EC:3.2.1.75]
xref: EC:3.2.1.75
xref: MetaCyc:3.2.1.75-RXN
is_a: GO:0008422 ! beta-glucosidase activity

[Term]
id: GO:0046558
name: arabinan endo-1,5-alpha-L-arabinosidase activity
namespace: molecular_function
def: "Catalysis of the endohydrolysis of (1->5)-alpha-arabinofuranosidic linkages in (1->5) arabinans." [EC:3.2.1.99]
subset: gosubset_prok
synonym: "1,5-alpha-L-arabinan 1,5-alpha-L-arabinanohydrolase activity" EXACT [EC:3.2.1.99]
synonym: "endo-1,5-alpha-L-arabinanase activity" EXACT [EC:3.2.1.99]
synonym: "endo-alpha-1,5-arabanase activity" EXACT [EC:3.2.1.99]
synonym: "endo-arabanase activity" EXACT [EC:3.2.1.99]
xref: EC:3.2.1.99
xref: MetaCyc:3.2.1.99-RXN
is_a: GO:0004553 ! hydrolase activity, hydrolyzing O-glycosyl compounds

[Term]
id: GO:0046559
name: alpha-glucuronidase activity
namespace: molecular_function
def: "Catalysis of the reaction: an alpha-D-glucuronoside + H2O = an alcohol + D-glucuronate." [EC:3.2.1.139]
subset: gosubset_prok
synonym: "alpha-D-glucosiduronate glucuronohydrolase activity" EXACT [EC:3.2.1.139]
synonym: "alpha-glucosiduronase activity" EXACT [EC:3.2.1.139]
xref: EC:3.2.1.139
xref: MetaCyc:3.2.1.139-RXN
is_a: GO:0004553 ! hydrolase activity, hydrolyzing O-glycosyl compounds

[Term]
id: GO:0046560
name: obsolete scytalidopepsin B activity
namespace: molecular_function
def: "OBSOLETE. Catalysis of the hydrolysis of proteins with broad specificity, cleaving Phe24-Phe, but not Leu15-Tyr and Phe25-Tyr in the B chain of insulin." [EC:3.4.23.32]
comment: This term was made obsolete because it represents a gene product.
synonym: "Ganoderma lucidum aspartic proteinase activity" EXACT [EC:3.4.23.32]
synonym: "Ganoderma lucidum carboxyl proteinase activity" EXACT [EC:3.4.23.32]
synonym: "Scytalidium aspartic proteinase B activity" RELATED [EC:3.4.23.32]
synonym: "Scytalidium lignicolum aspartic proteinase B" RELATED [EC:3.4.23.32]
synonym: "scytalidopepsin B activity" EXACT []
synonym: "SLB" RELATED [EC:3.4.23.32]
xref: EC:3.4.23.32
xref: MetaCyc:3.4.23.32-RXN
is_obsolete: true
replaced_by: GO:0004190

[Term]
id: GO:0046561
name: obsolete penicillopepsin activity
namespace: molecular_function
def: "OBSOLETE. Catalysis of the hydrolysis of proteins with broad specificity similar to that of pepsin A, preferring hydrophobic residues at P1 and P1', but also cleaving Gly20-Glu in the B chain of insulin. Clots milk, and activates trypsinogen." [EC:3.4.23.20]
comment: This term was made obsolete because it represents a gene product.
synonym: "acid protease A" EXACT []
synonym: "Penicillium aspartic proteinase activity" EXACT [EC:3.4.23.20]
synonym: "Penicillium caseicolum aspartic proteinase activity" EXACT [EC:3.4.23.20]
synonym: "Penicillium citrinum acid proteinase activity" EXACT [EC:3.4.23.20]
synonym: "Penicillium citrinum aspartic proteinase activity" EXACT [EC:3.4.23.20]
synonym: "Penicillium cyclopium acid proteinase activity" EXACT [EC:3.4.23.20]
synonym: "Penicillium duponti aspartic proteinase activity" EXACT [EC:3.4.23.20]
synonym: "Penicillium expansum acid proteinase activity" EXACT [EC:3.4.23.20]
synonym: "Penicillium expansum aspartic proteinase activity" EXACT [EC:3.4.23.20]
synonym: "Penicillium janthinellum acid proteinase activity" EXACT [EC:3.4.23.20]
synonym: "Penicillium janthinellum aspartic protease activity" EXACT [EC:3.4.23.20]
synonym: "Penicillium janthinellum aspartic proteinase activity" EXACT [EC:3.4.23.20]
synonym: "Penicillium roqueforti acid proteinase activity" EXACT [EC:3.4.23.20]
synonym: "penicillopepsin activity" EXACT []
synonym: "peptidase A activity" BROAD [EC:3.4.23.20]
xref: EC:3.4.23.20
xref: MetaCyc:3.4.23.20-RXN
is_obsolete: true
replaced_by: GO:0004190

[Term]
id: GO:0046562
name: glucose oxidase activity
namespace: molecular_function
def: "Catalysis of the reaction: beta-D-glucose + O2 = D-glucono-1,5-lactone + H2O2." [EC:1.1.3.4, GOC:mah]
synonym: "beta-D-glucose oxidase activity" EXACT []
synonym: "beta-D-glucose:oxygen 1-oxido-reductase activity" EXACT [EC:1.1.3.4]
synonym: "beta-D-glucose:oxygen 1-oxidoreductase activity" EXACT [EC:1.1.3.4]
synonym: "beta-D-glucose:quinone oxidoreductase activity" EXACT [EC:1.1.3.4]
synonym: "corylophyline" RELATED [EC:1.1.3.4]
synonym: "D-glucose oxidase activity" EXACT [EC:1.1.3.4]
synonym: "D-glucose-1-oxidase activity" EXACT [EC:1.1.3.4]
synonym: "deoxin-1" RELATED [EC:1.1.3.4]
synonym: "glucose aerodehydrogenase activity" EXACT [EC:1.1.3.4]
synonym: "glucose oxyhydrase activity" EXACT [EC:1.1.3.4]
synonym: "GOD activity" RELATED [EC:1.1.3.4]
synonym: "microcid" RELATED [EC:1.1.3.4]
synonym: "penatin" RELATED [EC:1.1.3.4]
xref: EC:1.1.3.4
xref: KEGG:R01522
xref: MetaCyc:GLUCOSE-OXIDASE-RXN
xref: RHEA:11431
is_a: GO:0047979 ! hexose oxidase activity

[Term]
id: GO:0046563
name: methanol oxidase activity
namespace: molecular_function
def: "Catalysis of the reaction: O2 + methanol = H2O2 + formaldehyde." [MetaCyc:METHANOL-OXIDASE-RXN]
comment: Note that EC:1.1.3.31 was deleted from EC as it cannot be distinguished from alcohol oxidase (EC:1.1.3.13).
xref: EC:1.1.3
xref: MetaCyc:METHANOL-OXIDASE-RXN
is_a: GO:0016899 ! oxidoreductase activity, acting on the CH-OH group of donors, oxygen as acceptor

[Term]
id: GO:0046564
name: oxalate decarboxylase activity
namespace: molecular_function
def: "Catalysis of the reaction: H(+) + oxalate = CO(2) + formate." [EC:4.1.1.2, RHEA:16512]
subset: gosubset_prok
synonym: "oxalate carboxy-lyase (formate-forming)" EXACT [EC:4.1.1.2]
synonym: "oxalate carboxy-lyase activity" EXACT [EC:4.1.1.2]
xref: EC:4.1.1.2
xref: KEGG:R00522
xref: MetaCyc:OXALATE-DECARBOXYLASE-RXN
xref: RHEA:16512
is_a: GO:0016831 ! carboxy-lyase activity

[Term]
id: GO:0046565
name: 3-dehydroshikimate dehydratase activity
namespace: molecular_function
def: "Catalysis of the reaction: 3-dehydroshikimate = 3,4-dihydroxybenzoate + H2O. 3,4-dihydroxybenzoate is also known as protocatechuate." [EC:4.2.1.-, MetaCyc:DHSHIKIMATE-DEHYDRO-RXN]
xref: EC:4.2.1
xref: MetaCyc:DHSHIKIMATE-DEHYDRO-RXN
is_a: GO:0016836 ! hydro-lyase activity

[Term]
id: GO:0046566
name: DOPA dioxygenase activity
namespace: molecular_function
def: "Catalysis of the 4,5-ring opening reaction: 3,4-dihydroxyphenylalanine + O2 = 4,5-seco-DOPA. 4,5-seco-DOPA spontaneously recyclizes to form betalamic acid." [PMID:11711071]
synonym: "dihydroxyphenylalanine dioxygenase activity" EXACT []
xref: MetaCyc:RXN-8460
is_a: GO:0051213 ! dioxygenase activity

[Term]
id: GO:0046567
name: aphidicolan-16 beta-ol synthase activity
namespace: molecular_function
def: "Catalysis of the reaction: 9-alpha-copalyl diphosphate + H2O = aphidicolan-16-beta-ol + diphosphate." [EC:4.2.3.42, PMID:12149019]
synonym: "9-alpha-copalyl-diphosphate diphosphate-lyase (aphidicolan-16-beta-ol-forming)" EXACT [EC:4.2.3.42]
xref: EC:4.2.3.42
xref: KEGG:R06313
xref: MetaCyc:RXN-10631
xref: RHEA:26216
is_a: GO:0016838 ! carbon-oxygen lyase activity, acting on phosphates

[Term]
id: GO:0046568
name: 3-methylbutanol:NAD(P) oxidoreductase activity
namespace: molecular_function
def: "Catalysis of the reaction: 3-methylbutanol + NAD(P)+ = 3-methylbutanal + NAD(P)H + H+. 3-methylbutanal is also known as isovaleraldehyde." [EC:1.1.1.265]
synonym: "3-methylbutanal reductase [NAD(P)] activity" EXACT [EC:1.1.1.265]
synonym: "3-methylbutyraldehyde reductase activity" EXACT []
synonym: "isoamyl alcohol oxidase activity" EXACT []
xref: EC:1.1.1.265
xref: MetaCyc:1.1.1.265-RXN
is_a: GO:0018455 ! alcohol dehydrogenase [NAD(P)+] activity

[Term]
id: GO:0046569
name: glyoxal oxidase activity
namespace: molecular_function
def: "Catalysis of the reaction: glyoxal + O2 + H2O = glyoxalate + H2O2." [EC:1.2.3.-, PMID:11733005]
synonym: "GLOX" EXACT []
xref: EC:1.2.3
is_a: GO:0016623 ! oxidoreductase activity, acting on the aldehyde or oxo group of donors, oxygen as acceptor

[Term]
id: GO:0046570
name: methylthioribulose 1-phosphate dehydratase activity
namespace: molecular_function
alt_id: GO:0043809
def: "Catalysis of the reaction: S-methyl-5-thio-D-ribulose 1-phosphate = 5-(methylthio)-2,3-dioxopentyl phosphate + H(2)O." [EC:4.2.1.109, RHEA:15552]
synonym: "1-PMT-ribulose dehydratase activity" EXACT [EC:4.2.1.109]
synonym: "5-methylthioribulose-1-phosphate 4-dehydratase activity" EXACT [MetaCyc:R145-RXN]
synonym: "methylthioribulose-1-phosphate dehydratase activity" EXACT []
synonym: "S-methyl-5-thio-D-ribulose-1-phosphate hydro-lyase [5-(methylthio)-2,3-dioxopentyl-phosphate-forming]" RELATED [EC:4.2.1.109]
synonym: "S-methyl-5-thio-D-ribulose-1-phosphate hydro-lyase activity" EXACT []
synonym: "S-methyl-5-thio-D-ribulose-1-phosphate hydro-lyase[5-(methylthio)-2,3-dioxopentyl-phosphate-forming]" EXACT []
xref: EC:4.2.1.109
xref: KEGG:R07392
xref: MetaCyc:R145-RXN
xref: Reactome:REACT_75828 "Dehydration of methylthio-ribulose-P, Homo sapiens"
xref: RHEA:15552
is_a: GO:0016836 ! hydro-lyase activity

[Term]
id: GO:0046571
name: aspartate-2-keto-4-methylthiobutyrate transaminase activity
namespace: molecular_function
def: "Catalysis of the reaction: 2-keto-4-methylthiobutyrate + aspartate = methionine + oxaloacetate." [MetaCyc:R15-RXN]
xref: EC:2.6.1
is_a: GO:0008483 ! transaminase activity

[Term]
id: GO:0046572
name: versicolorin B synthase activity
namespace: molecular_function
def: "Catalysis of the reaction: versiconal = versicolorin B + H2O." [MetaCyc:RXN-9494, PMID:8784203]
xref: MetaCyc:RXN-9494
is_a: GO:0003824 ! catalytic activity

[Term]
id: GO:0046573
name: lactonohydrolase activity
namespace: molecular_function
def: "Catalysis of the hydrolysis of lactone rings (intramolecular cyclic esters) to produce a hydroxyl group and a carboxyl group." [PMID:11640988]
is_a: GO:0052689 ! carboxylic ester hydrolase activity

[Term]
id: GO:0046574
name: glycuronidase activity
namespace: molecular_function
def: "Catalysis of the hydrolysis of glucuronosides, yielding free glucuronic acid." [PMID:10441389, PMID:12044176]
synonym: "glucuronyl hydrolase activity" EXACT []
is_a: GO:0004553 ! hydrolase activity, hydrolyzing O-glycosyl compounds

[Term]
id: GO:0046575
name: rhamnogalacturonan acetylesterase activity
namespace: molecular_function
def: "Catalysis of the removal of acetylesters (as acetate) from galacturonic acid residues in the backbone of rhamnogalacturonan." [PMID:10801485]
is_a: GO:0008126 ! acetylesterase activity

[Term]
id: GO:0046576
name: rhamnogalacturonan alpha-L-rhamnopyranosyl-(1->4)-alpha-D-galactopyranosyluronide lyase activity
namespace: molecular_function
def: "Catalysis of the cleavage of rhamnogalacturonan, generating oligosaccharides of the form alpha-D-us-galacturonic acid-(1,2)-alpha-L-rhamnose-(1,4)-alpha-D-galacturonate-(1,2)-L-rhamnose-(1,2)-alpha-L-rhamnose-p-(1,4)-alpha-D-galacturonic acid, terminating at the non-reducing end with a hex-4-enopyranosyluronic acid residue." [PMID:8587995, PMID:8720076]
synonym: "rhamnogalacturonase B activity" EXACT [PMID:8587995]
is_a: GO:0016837 ! carbon-oxygen lyase activity, acting on polysaccharides

[Term]
id: GO:0046577
name: long-chain-alcohol oxidase activity
namespace: molecular_function
def: "Catalysis of the reaction: 2 long-chain alcohol + O2 = 2 long-chain aldehyde + 2 H2O." [EC:1.1.3.20]
synonym: "fatty alcohol oxidase activity" EXACT []
synonym: "fatty alcohol:oxygen oxidoreductase activity" EXACT [EC:1.1.3.20]
synonym: "long-chain fatty acid oxidase activity" EXACT [EC:1.1.3.20]
synonym: "long-chain fatty alcohol oxidase activity" EXACT []
synonym: "long-chain-alcohol:oxygen oxidoreductase activity" EXACT [EC:1.1.3.20]
xref: EC:1.1.3.20
xref: MetaCyc:LONG-CHAIN-ALCOHOL-OXIDASE-RXN
is_a: GO:0016899 ! oxidoreductase activity, acting on the CH-OH group of donors, oxygen as acceptor

[Term]
id: GO:0046578
name: regulation of Ras protein signal transduction
namespace: biological_process
def: "Any process that modulates the frequency, rate or extent of Ras protein signal transduction." [GOC:bf]
is_a: GO:0051056 ! regulation of small GTPase mediated signal transduction
relationship: regulates GO:0007265 ! Ras protein signal transduction

[Term]
id: GO:0046579
name: positive regulation of Ras protein signal transduction
namespace: biological_process
def: "Any process that activates or increases the frequency, rate or extent of Ras protein signal transduction." [GOC:bf]
synonym: "activation of Ras protein signal transduction" NARROW []
synonym: "stimulation of Ras protein signal transduction" NARROW []
synonym: "up regulation of Ras protein signal transduction" EXACT []
synonym: "up-regulation of Ras protein signal transduction" EXACT []
synonym: "upregulation of Ras protein signal transduction" EXACT []
is_a: GO:0046578 ! regulation of Ras protein signal transduction
is_a: GO:0051057 ! positive regulation of small GTPase mediated signal transduction
relationship: positively_regulates GO:0007265 ! Ras protein signal transduction

[Term]
id: GO:0046580
name: negative regulation of Ras protein signal transduction
namespace: biological_process
def: "Any process that stops, prevents, or reduces the frequency, rate or extent of Ras protein signal transduction." [GOC:bf]
synonym: "down regulation of Ras protein signal transduction" EXACT []
synonym: "down-regulation of Ras protein signal transduction" EXACT []
synonym: "downregulation of Ras protein signal transduction" EXACT []
synonym: "inhibition of Ras protein signal transduction" NARROW []
is_a: GO:0046578 ! regulation of Ras protein signal transduction
is_a: GO:0051058 ! negative regulation of small GTPase mediated signal transduction
relationship: negatively_regulates GO:0007265 ! Ras protein signal transduction

[Term]
id: GO:0046581
name: intercellular canaliculus
namespace: cellular_component
def: "An extremely narrow tubular channel located between adjacent cells. An instance of this is the secretory canaliculi occurring between adjacent parietal cells in the gastric mucosa of vertebrates." [ISBN:0721662544]
is_a: GO:0005911 ! cell-cell junction

[Term]
id: GO:0046583
name: cation efflux transmembrane transporter activity
namespace: molecular_function
def: "Enables the transfer of a cation or cations from the inside of the cell to the outside of the cell across a membrane." [GOC:ai, GOC:mtg_transport, ISBN:0815340729]
synonym: "cation efflux permease activity" EXACT []
is_a: GO:0008324 ! cation transmembrane transporter activity
is_a: GO:0015562 ! efflux transmembrane transporter activity

[Term]
id: GO:0046584
name: enniatin metabolic process
namespace: biological_process
def: "The chemical reactions and pathways involving enniatins, any of various cyclodepsipeptide antibiotics from Fusarium species that function as ionophores." [ISBN:0198506732]
subset: gosubset_prok
synonym: "enniatin metabolism" EXACT []
is_a: GO:0016999 ! antibiotic metabolic process
is_a: GO:0050761 ! depsipeptide metabolic process
is_a: GO:1901334 ! lactone metabolic process

[Term]
id: GO:0046585
name: enniatin biosynthetic process
namespace: biological_process
def: "The chemical reactions and pathways resulting in the formation of enniatins, any of various cyclodepsipeptide antibiotics from Fusarium species that function as ionophores." [ISBN:0198506732]
subset: gosubset_prok
synonym: "enniatin anabolism" EXACT []
synonym: "enniatin biosynthesis" EXACT []
synonym: "enniatin formation" EXACT []
synonym: "enniatin synthesis" EXACT []
is_a: GO:0017000 ! antibiotic biosynthetic process
is_a: GO:0046584 ! enniatin metabolic process
is_a: GO:0050763 ! depsipeptide biosynthetic process
is_a: GO:1901336 ! lactone biosynthetic process

[Term]
id: GO:0046586
name: regulation of calcium-dependent cell-cell adhesion
namespace: biological_process
def: "Any process that modulates the frequency, rate or extent of the attachment of one cell to another cell via adhesion molecules that require the presence of calcium for the interaction." [GOC:ai]
is_a: GO:0022407 ! regulation of cell-cell adhesion
relationship: regulates GO:0016339 ! calcium-dependent cell-cell adhesion via plasma membrane cell adhesion molecules

[Term]
id: GO:0046587
name: positive regulation of calcium-dependent cell-cell adhesion
namespace: biological_process
def: "Any process that activates or increases the frequency, rate or extent of calcium-dependent cell-cell adhesion." [GOC:ai]
synonym: "activation of calcium-dependent cell-cell adhesion" NARROW []
synonym: "stimulation of calcium-dependent cell-cell adhesion" NARROW []
synonym: "up regulation of calcium-dependent cell-cell adhesion" EXACT []
synonym: "up-regulation of calcium-dependent cell-cell adhesion" EXACT []
synonym: "upregulation of calcium-dependent cell-cell adhesion" EXACT []
is_a: GO:0022409 ! positive regulation of cell-cell adhesion
is_a: GO:0046586 ! regulation of calcium-dependent cell-cell adhesion
relationship: positively_regulates GO:0016339 ! calcium-dependent cell-cell adhesion via plasma membrane cell adhesion molecules

[Term]
id: GO:0046588
name: negative regulation of calcium-dependent cell-cell adhesion
namespace: biological_process
def: "Any process that stops, prevents, or reduces the frequency, rate or extent of calcium-dependent cell-cell adhesion." [GOC:ai]
synonym: "down regulation of calcium-dependent cell-cell adhesion" EXACT []
synonym: "down-regulation of calcium-dependent cell-cell adhesion" EXACT []
synonym: "downregulation of calcium-dependent cell-cell adhesion" EXACT []
synonym: "inhibition of calcium-dependent cell-cell adhesion" NARROW []
is_a: GO:0022408 ! negative regulation of cell-cell adhesion
is_a: GO:0046586 ! regulation of calcium-dependent cell-cell adhesion
relationship: negatively_regulates GO:0016339 ! calcium-dependent cell-cell adhesion via plasma membrane cell adhesion molecules

[Term]
id: GO:0046589
name: ribonuclease T1 activity
namespace: molecular_function
def: "Catalysis of the endonucleolytic cleavage to nucleoside 3'-phosphates and 3'-phosphooligonucleotides ending in Gp with 2',3'-cyclic phosphate intermediates." [EC:3.1.27.3]
subset: gosubset_prok
synonym: "Aspergillus oryzae ribonuclease activity" NARROW [EC:3.1.27.3]
synonym: "binase activity" EXACT [EC:3.1.27.3]
synonym: "guanyl-specific RNase activity" EXACT [EC:3.1.27.3]
synonym: "guanyloribonuclease activity" EXACT [EC:3.1.27.3]
synonym: "ribonuclease C2" RELATED [EC:3.1.27.3]
synonym: "ribonuclease Ch" RELATED [EC:3.1.27.3]
synonym: "ribonuclease F1" EXACT []
synonym: "ribonuclease guaninenucleotido-2'-transferase (cyclizing)" EXACT [EC:3.1.27.3]
synonym: "ribonuclease N1" RELATED [EC:3.1.27.3]
synonym: "ribonuclease N3" RELATED [EC:3.1.27.3]
synonym: "ribonuclease PP1" RELATED [EC:3.1.27.3]
synonym: "ribonuclease SA" RELATED [EC:3.1.27.3]
synonym: "ribonuclease U1" RELATED [EC:3.1.27.3]
synonym: "RNase F1" RELATED [EC:3.1.27.3]
synonym: "RNase G" RELATED [EC:3.1.27.3]
synonym: "RNase N1 activity" EXACT [EC:3.1.27.3]
synonym: "RNase N2 activity" EXACT [EC:3.1.27.3]
synonym: "RNase Sa" RELATED [EC:3.1.27.3]
synonym: "RNase T1" RELATED [EC:3.1.27.3]
synonym: "RNase T1 activity" EXACT []
xref: EC:3.1.27.3
xref: MetaCyc:3.1.27.3-RXN
is_a: GO:0004540 ! ribonuclease activity

[Term]
id: GO:0046590
name: obsolete embryonic leg morphogenesis
namespace: biological_process
def: "OBSOLETE. The process, occurring in the embryo, by which the anatomical structures of the leg are generated and organized. A leg is a limb on which an animal walks and stands." [GOC:bf]
comment: This term was made obsolete because leg is a mechano-functional grouping, and having both 'leg morphogenesis' and 'hindlimb morphogenesis' terms causes errors in querying.
synonym: "embryonic leg morphogenesis" EXACT []
is_obsolete: true
consider: GO:0030326
consider: GO:0035116

[Term]
id: GO:0046591
name: obsolete embryonic leg joint morphogenesis
namespace: biological_process
def: "OBSOLETE. The process, occurring in the embryo, by which the anatomical structures of the leg joint are generated and organized. A leg joint is a flexible region that separates the rigid sections of a leg to allow movement in a controlled manner." [GOC:bf, ISBN:0582227089, PMID:12051824]
comment: This term was made obsolete because leg is a mechano-functional grouping, and having both 'leg morphogenesis' and 'hindlimb morphogenesis' terms causes errors in querying.
synonym: "embryonic leg joint morphogenesis" EXACT []
is_obsolete: true
consider: GO:0036023

[Term]
id: GO:0046592
name: polyamine oxidase activity
namespace: molecular_function
def: "Catalysis of the oxidative degradation or interconversion of polyamines." [EC:1.5.3.11, PMID:1567380]
comment: This term represents a deleted EC activity and is scheduled for obsoletion.
subset: mf_needs_review
synonym: "1-N-acetylspermidine:oxygen oxidoreductase (deaminating)" NARROW [EC:1.5.3.11]
synonym: "N1-acetylspermidine:oxygen oxidoreductase (deaminating)" NARROW [EC:1.5.3.11]
xref: EC:1.5.3.11
xref: MetaCyc:POLYAMINE-OXIDASE-RXN
xref: Reactome:REACT_100725 "Spermine is oxidized to spermidine, Xenopus tropicalis"
xref: Reactome:REACT_102677 "N-acetylspermidine is oxidized to putrescine, Xenopus tropicalis"
xref: Reactome:REACT_102996 "Spermine is oxidized to spermidine, Danio rerio"
xref: Reactome:REACT_103785 "N-acetylspermidine is oxidized to putrescine, Oryza sativa"
xref: Reactome:REACT_104101 "Spermine is oxidized to spermidine, Taeniopygia guttata"
xref: Reactome:REACT_104252 "N-acetylspermine is oxidised to spermidine, Taeniopygia guttata"
xref: Reactome:REACT_104278 "N-acetylspermidine is oxidized to putrescine, Mus musculus"
xref: Reactome:REACT_104635 "N-acetylspermine is oxidised to spermidine, Gallus gallus"
xref: Reactome:REACT_106376 "N-acetylspermine is oxidised to spermidine, Canis familiaris"
xref: Reactome:REACT_107167 "N-acetylspermidine is oxidized to putrescine, Arabidopsis thaliana"
xref: Reactome:REACT_108826 "N-acetylspermine is oxidised to spermidine, Saccharomyces cerevisiae"
xref: Reactome:REACT_112199 "N-acetylspermidine is oxidized to putrescine, Drosophila melanogaster"
xref: Reactome:REACT_112853 "N-acetylspermine is oxidised to spermidine, Drosophila melanogaster"
xref: Reactome:REACT_114114 "Spermine is oxidized to spermidine, Caenorhabditis elegans"
xref: Reactome:REACT_114150 "Spermine is oxidized to spermidine, Drosophila melanogaster"
xref: Reactome:REACT_114231 "N-acetylspermine is oxidised to spermidine, Caenorhabditis elegans"
xref: Reactome:REACT_114621 "N-acetylspermidine is oxidized to putrescine, Caenorhabditis elegans"
xref: Reactome:REACT_1548 "N-acetylspermidine is oxidized to putrescine, Homo sapiens"
xref: Reactome:REACT_2194 "Spermine is oxidized to spermidine, Homo sapiens"
xref: Reactome:REACT_2231 "N-acetylspermine is oxidised to spermidine, Homo sapiens"
xref: Reactome:REACT_28547 "N-acetylspermine is oxidised to spermidine, Arabidopsis thaliana"
xref: Reactome:REACT_31491 "N-acetylspermidine is oxidized to putrescine, Taeniopygia guttata"
xref: Reactome:REACT_32103 "N-acetylspermine is oxidised to spermidine, Rattus norvegicus"
xref: Reactome:REACT_33308 "Spermine is oxidized to spermidine, Canis familiaris"
xref: Reactome:REACT_33628 "N-acetylspermine is oxidised to spermidine, Bos taurus"
xref: Reactome:REACT_34337 "Spermine is oxidized to spermidine, Sus scrofa"
xref: Reactome:REACT_77844 "Spermine is oxidized to spermidine, Gallus gallus"
xref: Reactome:REACT_78001 "N-acetylspermidine is oxidized to putrescine, Saccharomyces cerevisiae"
xref: Reactome:REACT_79419 "Spermine is oxidized to spermidine, Mus musculus"
xref: Reactome:REACT_80358 "N-acetylspermidine is oxidized to putrescine, Danio rerio"
xref: Reactome:REACT_81220 "N-acetylspermidine is oxidized to putrescine, Bos taurus"
xref: Reactome:REACT_81986 "N-acetylspermidine is oxidized to putrescine, Canis familiaris"
xref: Reactome:REACT_84150 "N-acetylspermine is oxidised to spermidine, Mus musculus"
xref: Reactome:REACT_84367 "N-acetylspermine is oxidised to spermidine, Xenopus tropicalis"
xref: Reactome:REACT_84703 "Spermine is oxidized to spermidine, Saccharomyces cerevisiae"
xref: Reactome:REACT_85293 "Spermine is oxidized to spermidine, Bos taurus"
xref: Reactome:REACT_86408 "N-acetylspermine is oxidised to spermidine, Oryza sativa"
xref: Reactome:REACT_92172 "Spermine is oxidized to spermidine, Oryza sativa"
xref: Reactome:REACT_93069 "Spermine is oxidized to spermidine, Arabidopsis thaliana"
xref: Reactome:REACT_94623 "Spermine is oxidized to spermidine, Rattus norvegicus"
xref: Reactome:REACT_95871 "N-acetylspermine is oxidised to spermidine, Danio rerio"
xref: Reactome:REACT_98699 "N-acetylspermidine is oxidized to putrescine, Gallus gallus"
xref: Reactome:REACT_99634 "N-acetylspermidine is oxidized to putrescine, Rattus norvegicus"
is_a: GO:0016647 ! oxidoreductase activity, acting on the CH-NH group of donors, oxygen as acceptor

[Term]
id: GO:0046593
name: mandelonitrile lyase activity
namespace: molecular_function
def: "Catalysis of the reaction: mandelonitrile = cyanide + benzaldehyde." [EC:4.1.2.10]
synonym: "(R)-oxynitrilase activity" EXACT [EC:4.1.2.10]
synonym: "D-alpha-hydroxynitrile lyase activity" EXACT [EC:4.1.2.10]
synonym: "D-oxynitrilase activity" EXACT [EC:4.1.2.10]
synonym: "hydroxynitrile lyase activity" BROAD []
synonym: "mandelonitrile benzaldehyde-lyase (cyanide-forming)" EXACT [EC:4.1.2.10]
synonym: "mandelonitrile benzaldehyde-lyase activity" EXACT [EC:4.1.2.10]
xref: EC:4.1.2.10
xref: MetaCyc:MANDELONITRILE-LYASE-RXN
xref: RHEA:18316
is_a: GO:0016832 ! aldehyde-lyase activity

[Term]
id: GO:0046594
name: maintenance of pole plasm mRNA location
namespace: biological_process
alt_id: GO:0048122
def: "The process of maintaining mRNA in a specific location in the oocyte pole plasm. An example of this process is found in Drosophila melanogaster." [GOC:bf, GOC:dph, GOC:tb]
synonym: "maintenance of oocyte pole plasm mRNA localization" EXACT []
synonym: "maintenance of pole plasm mRNA localization" RELATED [GOC:dph, GOC:tb]
is_a: GO:0022412 ! cellular process involved in reproduction in multicellular organism
is_a: GO:0051237 ! maintenance of RNA location
is_a: GO:0051651 ! maintenance of location in cell
relationship: part_of GO:0019094 ! pole plasm mRNA localization

[Term]
id: GO:0046595
name: establishment of pole plasm mRNA localization
namespace: biological_process
alt_id: GO:0048121
def: "Any process that results in the directed movement of mRNA to the oocyte pole plasm." [GOC:bf]
synonym: "establishment of oocyte pole plasm mRNA localization" EXACT []
synonym: "establishment of pole plasm mRNA localisation" EXACT [GOC:mah]
is_a: GO:0022414 ! reproductive process
is_a: GO:0051236 ! establishment of RNA localization
relationship: part_of GO:0019094 ! pole plasm mRNA localization

[Term]
id: GO:0046596
name: regulation of viral entry into host cell
namespace: biological_process
def: "Any process that modulates the frequency, rate or extent of the viral entry into the host cell." [GOC:jl]
synonym: "regulation of viral penetration into host cell" EXACT []
synonym: "viral escort protein" RELATED [GOC:bm]
is_a: GO:1903900 ! regulation of viral life cycle
relationship: regulates GO:0046718 ! viral entry into host cell

[Term]
id: GO:0046597
name: negative regulation of viral entry into host cell
namespace: biological_process
def: "Any process that stops, prevents, or reduces the frequency, rate or extent of the entry of viral entry into a host cell." [GOC:jl]
synonym: "negative regulation of viral penetration into host cell" EXACT []
is_a: GO:0046596 ! regulation of viral entry into host cell
is_a: GO:1903901 ! negative regulation of viral life cycle
relationship: negatively_regulates GO:0046718 ! viral entry into host cell

[Term]
id: GO:0046598
name: positive regulation of viral entry into host cell
namespace: biological_process
def: "Any process that activates or increases the frequency, rate or extent of the introduction of viral entry into the host cell." [GOC:jl]
synonym: "positive regulation of viral penetration into host cell" EXACT []
is_a: GO:0046596 ! regulation of viral entry into host cell
is_a: GO:1903902 ! positive regulation of viral life cycle
relationship: positively_regulates GO:0046718 ! viral entry into host cell

[Term]
id: GO:0046599
name: regulation of centriole replication
namespace: biological_process
def: "Any process that modulates the frequency, rate or extent of the formation of a daughter centriole of an existing centriole." [GOC:ai]
is_a: GO:0010824 ! regulation of centrosome duplication
is_a: GO:1902115 ! regulation of organelle assembly
relationship: regulates GO:0007099 ! centriole replication

[Term]
id: GO:0046600
name: negative regulation of centriole replication
namespace: biological_process
def: "Any process that stops, prevents, or reduces the frequency, rate or extent of centriole replication." [GOC:ai]
synonym: "down regulation of centriole replication" EXACT []
synonym: "down-regulation of centriole replication" EXACT []
synonym: "downregulation of centriole replication" EXACT []
synonym: "inhibition of centriole replication" NARROW []
is_a: GO:0010826 ! negative regulation of centrosome duplication
is_a: GO:0046599 ! regulation of centriole replication
is_a: GO:1902116 ! negative regulation of organelle assembly
relationship: negatively_regulates GO:0007099 ! centriole replication

[Term]
id: GO:0046601
name: positive regulation of centriole replication
namespace: biological_process
def: "Any process that activates or increases the frequency, rate or extent of centriole replication." [GOC:ai]
synonym: "activation of centriole replication" NARROW []
synonym: "stimulation of centriole replication" NARROW []
synonym: "up regulation of centriole replication" EXACT []
synonym: "up-regulation of centriole replication" EXACT []
synonym: "upregulation of centriole replication" EXACT []
is_a: GO:0010825 ! positive regulation of centrosome duplication
is_a: GO:0046599 ! regulation of centriole replication
is_a: GO:1902117 ! positive regulation of organelle assembly
relationship: positively_regulates GO:0007099 ! centriole replication

[Term]
id: GO:0046602
name: regulation of mitotic centrosome separation
namespace: biological_process
def: "Any process that modulates the frequency, rate or extent of the separation of duplicated centrosome components at the beginning of mitosis." [GOC:ai]
is_a: GO:0007088 ! regulation of mitotic nuclear division
is_a: GO:0046605 ! regulation of centrosome cycle
relationship: regulates GO:0007100 ! mitotic centrosome separation

[Term]
id: GO:0046603
name: negative regulation of mitotic centrosome separation
namespace: biological_process
def: "Any process that stops, prevents, or reduces the frequency, rate or extent of centrosome separation." [GOC:ai]
synonym: "down regulation of mitotic centrosome separation" EXACT []
synonym: "down-regulation of mitotic centrosome separation" EXACT []
synonym: "downregulation of mitotic centrosome separation" EXACT []
synonym: "inhibition of mitotic centrosome separation" NARROW []
is_a: GO:0045839 ! negative regulation of mitotic nuclear division
is_a: GO:0046602 ! regulation of mitotic centrosome separation
is_a: GO:0046606 ! negative regulation of centrosome cycle
relationship: negatively_regulates GO:0007100 ! mitotic centrosome separation

[Term]
id: GO:0046604
name: positive regulation of mitotic centrosome separation
namespace: biological_process
def: "Any process that activates or increases the frequency, rate or extent of centrosome separation." [GOC:ai]
synonym: "activation of mitotic centrosome separation" NARROW []
synonym: "stimulation of mitotic centrosome separation" NARROW []
synonym: "up regulation of mitotic centrosome separation" EXACT []
synonym: "up-regulation of mitotic centrosome separation" EXACT []
synonym: "upregulation of mitotic centrosome separation" EXACT []
is_a: GO:0045840 ! positive regulation of mitotic nuclear division
is_a: GO:0046602 ! regulation of mitotic centrosome separation
is_a: GO:0046607 ! positive regulation of centrosome cycle
relationship: positively_regulates GO:0007100 ! mitotic centrosome separation

[Term]
id: GO:0046605
name: regulation of centrosome cycle
namespace: biological_process
def: "Any process that modulates the frequency, rate or extent of the centrosome cycle, the processes of centrosome duplication and separation." [GOC:ai]
is_a: GO:0010564 ! regulation of cell cycle process
is_a: GO:0070507 ! regulation of microtubule cytoskeleton organization
relationship: regulates GO:0007098 ! centrosome cycle

[Term]
id: GO:0046606
name: negative regulation of centrosome cycle
namespace: biological_process
def: "Any process that stops, prevents, or reduces the frequency, rate or extent of the centrosome cycle." [GOC:ai]
synonym: "down regulation of centrosome cycle" EXACT []
synonym: "down-regulation of centrosome cycle" EXACT []
synonym: "downregulation of centrosome cycle" EXACT []
synonym: "inhibition of centrosome cycle" NARROW []
is_a: GO:0010948 ! negative regulation of cell cycle process
is_a: GO:0046605 ! regulation of centrosome cycle
is_a: GO:0051494 ! negative regulation of cytoskeleton organization
relationship: negatively_regulates GO:0007098 ! centrosome cycle

[Term]
id: GO:0046607
name: positive regulation of centrosome cycle
namespace: biological_process
def: "Any process that activates or increases the frequency, rate or extent of the centrosome cycle." [GOC:ai]
synonym: "activation of centrosome cycle" NARROW []
synonym: "stimulation of centrosome cycle" NARROW []
synonym: "up regulation of centrosome cycle" EXACT []
synonym: "up-regulation of centrosome cycle" EXACT []
synonym: "upregulation of centrosome cycle" EXACT []
is_a: GO:0046605 ! regulation of centrosome cycle
is_a: GO:0051495 ! positive regulation of cytoskeleton organization
is_a: GO:0090068 ! positive regulation of cell cycle process
relationship: positively_regulates GO:0007098 ! centrosome cycle

[Term]
id: GO:0046608
name: carotenoid isomerase activity
namespace: molecular_function
def: "Catalysis of the isomerization of poly-cis-carotenoids to all-trans-carotenoids." [PMID:11884677]
is_a: GO:0016859 ! cis-trans isomerase activity

[Term]
id: GO:0046609
name: voltage-gated sulfate antiporter activity
namespace: molecular_function
def: "Enables the transfer of a solute or solutes from one side of a membrane to the other according to the reaction: sulfate(out) + solute(in) = solute(in) + sulfate(out), by a channel in a cell membrane whose opening is governed by the membrane potential." [GOC:mah]
synonym: "prestin" NARROW []
synonym: "voltage gated sulfate antiporter activity" EXACT []
synonym: "voltage-dependent sulfate antiporter activity" EXACT []
synonym: "voltage-sensitive sulfate antiporter activity" EXACT []
synonym: "voltage-sensitive sulphate antiporter activity" EXACT []
is_a: GO:0015297 ! antiporter activity

[Term]
id: GO:0046610
name: lysosomal proton-transporting V-type ATPase, V0 domain
namespace: cellular_component
def: "The V0 domain of a proton-transporting V-type ATPase found in the lysosomal membrane." [GOC:mah]
synonym: "lysosomal hydrogen ion-transporting ATPase V0 domain" EXACT []
is_a: GO:0000220 ! vacuolar proton-transporting V-type ATPase, V0 domain
relationship: part_of GO:0046611 ! lysosomal proton-transporting V-type ATPase complex

[Term]
id: GO:0046611
name: lysosomal proton-transporting V-type ATPase complex
namespace: cellular_component
def: "A proton-transporting two-sector ATPase complex found in the lysosomal membrane, where it acts as a proton pump to mediate acidification of the lysosomal lumen." [GOC:mah, ISBN:0716743663, PMID:16449553]
synonym: "lysosomal hydrogen-translocating V-type ATPase complex" EXACT []
synonym: "lysosomal membrane hydrogen-transporting ATPase" BROAD []
is_a: GO:0016471 ! vacuolar proton-transporting V-type ATPase complex
relationship: part_of GO:0005765 ! lysosomal membrane

[Term]
id: GO:0046612
name: lysosomal proton-transporting V-type ATPase, V1 domain
namespace: cellular_component
def: "The V1 domain of a proton-transporting V-type ATPase found in the lysosomal membrane." [GOC:mah]
synonym: "lysosomal hydrogen ion-transporting ATPase V1 domain" EXACT []
is_a: GO:0000221 ! vacuolar proton-transporting V-type ATPase, V1 domain
relationship: part_of GO:0046611 ! lysosomal proton-transporting V-type ATPase complex

[Term]
id: GO:0046615
name: obsolete re-entry into mitotic cell cycle after pheromone arrest (sensu Saccharomyces)
namespace: biological_process
def: "OBSOLETE. The resumption of the Saccharomyces mitotic cell division cycle by pheromone-arrested cells that have not mated." [GOC:krc, PMID:9927449]
comment: This term was made obsolete because there is no evidence that this process is unique to Saccharomyces.
synonym: "re-entry into mitotic cell cycle after pheromone arrest (sensu Saccharomyces)" EXACT []
is_obsolete: true
replaced_by: GO:0000321

[Term]
id: GO:0046617
name: obsolete nucleolar size increase (sensu Saccharomyces)
namespace: biological_process
def: "OBSOLETE. The process of nucleolar expansion, as seen in Saccharomyces." [GOC:ai]
comment: This term was made obsolete because it does not describe a biological process.
synonym: "nucleolar size increase (sensu Saccharomyces)" EXACT []
is_obsolete: true
consider: GO:0007571
consider: GO:0007576

[Term]
id: GO:0046618
name: drug export
namespace: biological_process
def: "The directed movement of a drug, a substance used in the diagnosis, treatment or prevention of a disease, out of a cell or organelle." [GOC:go_curators]
is_a: GO:0015893 ! drug transport

[Term]
id: GO:0046619
name: optic placode formation involved in camera-type eye formation
namespace: biological_process
def: "Establishment and formation of the optic placode, paired ectodermal placodes that become invaginated to form the embryonic lens vesicles." [GOC:dph, GOC:mtg_sensu, GOC:sdb_2009, GOC:tb]
synonym: "optic placode formation in camera-type eye" EXACT []
synonym: "optic placode formation involved in camera-style eye" EXACT []
is_a: GO:0001743 ! optic placode formation
relationship: part_of GO:0060900 ! embryonic camera-type eye formation

[Term]
id: GO:0046620
name: regulation of organ growth
namespace: biological_process
def: "Any process that modulates the frequency, rate or extent of growth of an organ of an organism." [GOC:bf, GOC:tb]
is_a: GO:0048638 ! regulation of developmental growth
is_a: GO:0051239 ! regulation of multicellular organismal process
relationship: regulates GO:0035265 ! organ growth

[Term]
id: GO:0046621
name: negative regulation of organ growth
namespace: biological_process
def: "Any process that stops, prevents, or reduces the frequency, rate or extent of growth of an organ of an organism." [GOC:bf, GOC:tb]
is_a: GO:0046620 ! regulation of organ growth
is_a: GO:0048640 ! negative regulation of developmental growth
is_a: GO:0051241 ! negative regulation of multicellular organismal process
relationship: negatively_regulates GO:0035265 ! organ growth

[Term]
id: GO:0046622
name: positive regulation of organ growth
namespace: biological_process
def: "Any process that activates or increases the frequency, rate or extent of growth of an organ of an organism." [GOC:bf, GOC:tb]
is_a: GO:0046620 ! regulation of organ growth
is_a: GO:0048639 ! positive regulation of developmental growth
is_a: GO:0051240 ! positive regulation of multicellular organismal process
relationship: positively_regulates GO:0035265 ! organ growth

[Term]
id: GO:0046623
name: sphingolipid-translocating ATPase activity
namespace: molecular_function
def: "Catalysis of the movement of sphingolipids from one membrane face to the other ('flippase' activity), driven by the hydrolysis of ATP." [GOC:ai, PMID:12034738]
synonym: "sphingolipid flippase activity" EXACT []
is_a: GO:0043492 ! ATPase activity, coupled to movement of substances
is_a: GO:0046624 ! sphingolipid transporter activity

[Term]
id: GO:0046624
name: sphingolipid transporter activity
namespace: molecular_function
def: "Enables the directed movement of sphingolipids into, out of or within a cell, or between cells. Sphingolipids are a class of lipids containing the long-chain amine diol sphingosine or a closely related base (a sphingoid)." [GOC:ai, ISBN:0198506732]
is_a: GO:0005319 ! lipid transporter activity

[Term]
id: GO:0046625
name: sphingolipid binding
namespace: molecular_function
def: "Interacting selectively and non-covalently with sphingolipids, a class of lipids containing the long-chain amine diol sphingosine or a closely related base (a sphingoid)." [ISBN:0198506732]
is_a: GO:0008289 ! lipid binding

[Term]
id: GO:0046626
name: regulation of insulin receptor signaling pathway
namespace: biological_process
def: "Any process that modulates the frequency, rate or extent of insulin receptor signaling." [GOC:bf]
synonym: "regulation of insulin receptor signalling pathway" EXACT []
is_a: GO:0009966 ! regulation of signal transduction
is_a: GO:1900076 ! regulation of cellular response to insulin stimulus
relationship: regulates GO:0008286 ! insulin receptor signaling pathway

[Term]
id: GO:0046627
name: negative regulation of insulin receptor signaling pathway
namespace: biological_process
def: "Any process that stops, prevents, or reduces the frequency, rate or extent of insulin receptor signaling." [GOC:bf]
synonym: "down regulation of insulin receptor signaling pathway" EXACT []
synonym: "down-regulation of insulin receptor signaling pathway" EXACT []
synonym: "downregulation of insulin receptor signaling pathway" EXACT []
synonym: "inhibition of insulin receptor signaling pathway" NARROW []
synonym: "negative regulation of insulin receptor signalling pathway" EXACT []
is_a: GO:0009968 ! negative regulation of signal transduction
is_a: GO:0046626 ! regulation of insulin receptor signaling pathway
is_a: GO:1900077 ! negative regulation of cellular response to insulin stimulus
relationship: negatively_regulates GO:0008286 ! insulin receptor signaling pathway

[Term]
id: GO:0046628
name: positive regulation of insulin receptor signaling pathway
namespace: biological_process
def: "Any process that increases the frequency, rate or extent of insulin receptor signaling." [GOC:bf]
synonym: "activation of insulin receptor signaling pathway" NARROW []
synonym: "positive regulation of insulin receptor signalling pathway" EXACT []
synonym: "stimulation of insulin receptor signaling pathway" NARROW []
synonym: "up regulation of insulin receptor signaling pathway" EXACT []
synonym: "up-regulation of insulin receptor signaling pathway" EXACT []
synonym: "upregulation of insulin receptor signaling pathway" EXACT []
is_a: GO:0009967 ! positive regulation of signal transduction
is_a: GO:0046626 ! regulation of insulin receptor signaling pathway
is_a: GO:1900078 ! positive regulation of cellular response to insulin stimulus
relationship: positively_regulates GO:0008286 ! insulin receptor signaling pathway

[Term]
id: GO:0046629
name: gamma-delta T cell activation
namespace: biological_process
def: "The change in morphology and behavior of a gamma-delta T cell resulting from exposure to a mitogen, cytokine, chemokine, cellular ligand, or an antigen for which it is specific." [GOC:add]
synonym: "gamma-delta T lymphocyte activation" EXACT []
synonym: "gamma-delta T-cell activation" EXACT []
synonym: "gamma-delta T-lymphocyte activation" EXACT []
is_a: GO:0042110 ! T cell activation

[Term]
id: GO:0046630
name: gamma-delta T cell proliferation
namespace: biological_process
def: "The expansion of a gamma-delta T cell population by cell division." [GOC:ai]
synonym: "gamma-delta T lymphocyte proliferation" EXACT []
synonym: "gamma-delta T-cell proliferation" EXACT []
synonym: "gamma-delta T-lymphocyte proliferation" EXACT []
is_a: GO:0042098 ! T cell proliferation
is_a: GO:0046629 ! gamma-delta T cell activation

[Term]
id: GO:0046631
name: alpha-beta T cell activation
namespace: biological_process
def: "The change in morphology and behavior of an alpha-beta T cell resulting from exposure to a mitogen, cytokine, chemokine, cellular ligand, or an antigen for which it is specific." [GOC:add]
synonym: "alpha-beta T lymphocyte activation" EXACT []
synonym: "alpha-beta T-cell activation" EXACT []
synonym: "alpha-beta T-lymphocyte activation" EXACT []
is_a: GO:0042110 ! T cell activation

[Term]
id: GO:0046632
name: alpha-beta T cell differentiation
namespace: biological_process
def: "The process in which a precursor cell type acquires the specialized features of an alpha-beta T cell. An alpha-beta T cell is a T cell that expresses an alpha-beta T cell receptor complex." [CL:0000789, GOC:ai]
comment: Note that immunologists typically use the word 'development' to refer to cells of B or T cell lineages undergoing the process that GO describes as 'cell differentiation'.
synonym: "alpha-beta T cell development" RELATED [GOC:add]
synonym: "alpha-beta T lymphocyte differentiation" EXACT []
synonym: "alpha-beta T-cell differentiation" EXACT []
synonym: "alpha-beta T-lymphocyte differentiation" EXACT []
is_a: GO:0030217 ! T cell differentiation
is_a: GO:0046631 ! alpha-beta T cell activation

[Term]
id: GO:0046633
name: alpha-beta T cell proliferation
namespace: biological_process
def: "The expansion of an alpha-beta T cell population by cell division." [GOC:ai]
synonym: "alpha-beta T lymphocyte proliferation" EXACT []
synonym: "alpha-beta T-cell proliferation" EXACT []
synonym: "alpha-beta T-lymphocyte proliferation" EXACT []
is_a: GO:0042098 ! T cell proliferation
is_a: GO:0046631 ! alpha-beta T cell activation

[Term]
id: GO:0046634
name: regulation of alpha-beta T cell activation
namespace: biological_process
def: "Any process that modulates the frequency, rate or extent of alpha-beta T cell activation." [GOC:ai]
synonym: "regulation of alpha-beta T lymphocyte activation" EXACT []
synonym: "regulation of alpha-beta T-cell activation" EXACT []
synonym: "regulation of alpha-beta T-lymphocyte activation" EXACT []
is_a: GO:0050863 ! regulation of T cell activation
relationship: regulates GO:0046631 ! alpha-beta T cell activation

[Term]
id: GO:0046635
name: positive regulation of alpha-beta T cell activation
namespace: biological_process
def: "Any process that activates or increases the frequency, rate or extent of alpha-beta T cell activation." [GOC:ai]
synonym: "activation of alpha-beta T cell activation" NARROW []
synonym: "positive regulation of alpha-beta T lymphocyte activation" EXACT []
synonym: "positive regulation of alpha-beta T-cell activation" EXACT []
synonym: "positive regulation of alpha-beta T-lymphocyte activation" EXACT []
synonym: "stimulation of alpha-beta T cell activation" NARROW []
synonym: "up regulation of alpha-beta T cell activation" EXACT []
synonym: "up-regulation of alpha-beta T cell activation" EXACT []
synonym: "upregulation of alpha-beta T cell activation" EXACT []
is_a: GO:0046634 ! regulation of alpha-beta T cell activation
is_a: GO:0050870 ! positive regulation of T cell activation
relationship: positively_regulates GO:0046631 ! alpha-beta T cell activation

[Term]
id: GO:0046636
name: negative regulation of alpha-beta T cell activation
namespace: biological_process
def: "Any process that stops, prevents, or reduces the frequency, rate or extent of alpha-beta T cell activation." [GOC:ai]
synonym: "down regulation of alpha-beta T cell activation" EXACT []
synonym: "down-regulation of alpha-beta T cell activation" EXACT []
synonym: "downregulation of alpha-beta T cell activation" EXACT []
synonym: "inhibition of alpha-beta T cell activation" NARROW []
synonym: "negative regulation of alpha-beta T lymphocyte activation" EXACT []
synonym: "negative regulation of alpha-beta T-cell activation" EXACT []
synonym: "negative regulation of alpha-beta T-lymphocyte activation" EXACT []
is_a: GO:0046634 ! regulation of alpha-beta T cell activation
is_a: GO:0050868 ! negative regulation of T cell activation
relationship: negatively_regulates GO:0046631 ! alpha-beta T cell activation

[Term]
id: GO:0046637
name: regulation of alpha-beta T cell differentiation
namespace: biological_process
def: "Any process that modulates the frequency, rate or extent of alpha-beta T cell differentiation." [GOC:ai]
comment: Note that immunologists typically use the word 'development' to refer to cells of B or T cell lineages undergoing the process that GO describes as 'cell differentiation'.
synonym: "regulation of alpha-beta T cell development" RELATED [GOC:add]
synonym: "regulation of alpha-beta T lymphocyte differentiation" EXACT []
synonym: "regulation of alpha-beta T-cell differentiation" EXACT []
synonym: "regulation of alpha-beta T-lymphocyte differentiation" EXACT []
is_a: GO:0045580 ! regulation of T cell differentiation
is_a: GO:0046634 ! regulation of alpha-beta T cell activation
relationship: regulates GO:0046632 ! alpha-beta T cell differentiation

[Term]
id: GO:0046638
name: positive regulation of alpha-beta T cell differentiation
namespace: biological_process
def: "Any process that activates or increases the frequency, rate or extent of alpha-beta T cell differentiation." [GOC:ai]
comment: Note that immunologists typically use the word 'development' to refer to cells of B or T cell lineages undergoing the process that GO describes as 'cell differentiation'.
synonym: "activation of alpha-beta T cell differentiation" NARROW []
synonym: "positive regulation of alpha-beta T cell development" RELATED [GOC:add]
synonym: "positive regulation of alpha-beta T lymphocyte differentiation" EXACT []
synonym: "positive regulation of alpha-beta T-cell differentiation" EXACT []
synonym: "positive regulation of alpha-beta T-lymphocyte differentiation" EXACT []
synonym: "stimulation of alpha-beta T cell differentiation" NARROW []
synonym: "up regulation of alpha-beta T cell differentiation" EXACT []
synonym: "up-regulation of alpha-beta T cell differentiation" EXACT []
synonym: "upregulation of alpha-beta T cell differentiation" EXACT []
is_a: GO:0045582 ! positive regulation of T cell differentiation
is_a: GO:0046635 ! positive regulation of alpha-beta T cell activation
is_a: GO:0046637 ! regulation of alpha-beta T cell differentiation
relationship: positively_regulates GO:0046632 ! alpha-beta T cell differentiation

[Term]
id: GO:0046639
name: negative regulation of alpha-beta T cell differentiation
namespace: biological_process
def: "Any process that stops, prevents, or reduces the frequency, rate or extent of alpha-beta T cell differentiation." [GOC:ai]
comment: Note that immunologists typically use the word 'development' to refer to cells of B or T cell lineages undergoing the process that GO describes as 'cell differentiation'.
synonym: "down regulation of alpha-beta T cell differentiation" EXACT []
synonym: "down-regulation of alpha-beta T cell differentiation" EXACT []
synonym: "downregulation of alpha-beta T cell differentiation" EXACT []
synonym: "inhibition of alpha-beta T cell differentiation" NARROW []
synonym: "negative regulation of alpha-beta T cell development" RELATED [GOC:add]
synonym: "negative regulation of alpha-beta T lymphocyte differentiation" EXACT []
synonym: "negative regulation of alpha-beta T-cell differentiation" EXACT []
synonym: "negative regulation of alpha-beta T-lymphocyte differentiation" EXACT []
is_a: GO:0045581 ! negative regulation of T cell differentiation
is_a: GO:0046636 ! negative regulation of alpha-beta T cell activation
is_a: GO:0046637 ! regulation of alpha-beta T cell differentiation
relationship: negatively_regulates GO:0046632 ! alpha-beta T cell differentiation

[Term]
id: GO:0046640
name: regulation of alpha-beta T cell proliferation
namespace: biological_process
def: "Any process that modulates the frequency, rate or extent of alpha-beta T cell proliferation." [GOC:ai]
synonym: "regulation of alpha-beta T lymphocyte proliferation" EXACT []
synonym: "regulation of alpha-beta T-cell proliferation" EXACT []
synonym: "regulation of alpha-beta T-lymphocyte proliferation" EXACT []
is_a: GO:0042129 ! regulation of T cell proliferation
is_a: GO:0046634 ! regulation of alpha-beta T cell activation
relationship: regulates GO:0046633 ! alpha-beta T cell proliferation

[Term]
id: GO:0046641
name: positive regulation of alpha-beta T cell proliferation
namespace: biological_process
def: "Any process that activates or increases the frequency, rate or extent of alpha-beta T cell proliferation." [GOC:ai]
synonym: "activation of alpha-beta T cell proliferation" NARROW []
synonym: "positive regulation of alpha-beta T lymphocyte proliferation" EXACT []
synonym: "positive regulation of alpha-beta T-cell proliferation" EXACT []
synonym: "positive regulation of alpha-beta T-lymphocyte proliferation" EXACT []
synonym: "stimulation of alpha-beta T cell proliferation" NARROW []
synonym: "up regulation of alpha-beta T cell proliferation" EXACT []
synonym: "up-regulation of alpha-beta T cell proliferation" EXACT []
synonym: "upregulation of alpha-beta T cell proliferation" EXACT []
is_a: GO:0042102 ! positive regulation of T cell proliferation
is_a: GO:0046635 ! positive regulation of alpha-beta T cell activation
is_a: GO:0046640 ! regulation of alpha-beta T cell proliferation
relationship: positively_regulates GO:0046633 ! alpha-beta T cell proliferation

[Term]
id: GO:0046642
name: negative regulation of alpha-beta T cell proliferation
namespace: biological_process
def: "Any process that stops, prevents, or reduces the frequency, rate or extent of alpha-beta T cell proliferation." [GOC:ai]
synonym: "down regulation of alpha-beta T cell proliferation" EXACT []
synonym: "down-regulation of alpha-beta T cell proliferation" EXACT []
synonym: "downregulation of alpha-beta T cell proliferation" EXACT []
synonym: "inhibition of alpha-beta T cell proliferation" NARROW []
synonym: "negative regulation of alpha-beta T lymphocyte proliferation" EXACT []
synonym: "negative regulation of alpha-beta T-cell proliferation" EXACT []
synonym: "negative regulation of alpha-beta T-lymphocyte proliferation" EXACT []
is_a: GO:0042130 ! negative regulation of T cell proliferation
is_a: GO:0046636 ! negative regulation of alpha-beta T cell activation
is_a: GO:0046640 ! regulation of alpha-beta T cell proliferation
relationship: negatively_regulates GO:0046633 ! alpha-beta T cell proliferation

[Term]
id: GO:0046643
name: regulation of gamma-delta T cell activation
namespace: biological_process
def: "Any process that modulates the frequency, rate or extent of gamma-delta T cell activation." [GOC:ai]
synonym: "regulation of gamma-delta T lymphocyte activation" EXACT []
synonym: "regulation of gamma-delta T-cell activation" EXACT []
synonym: "regulation of gamma-delta T-lymphocyte activation" EXACT []
is_a: GO:0050863 ! regulation of T cell activation
relationship: regulates GO:0046629 ! gamma-delta T cell activation

[Term]
id: GO:0046644
name: negative regulation of gamma-delta T cell activation
namespace: biological_process
def: "Any process that stops, prevents, or reduces the frequency, rate or extent of gamma-delta T cell activation." [GOC:ai]
synonym: "down regulation of gamma-delta T cell activation" EXACT []
synonym: "down-regulation of gamma-delta T cell activation" EXACT []
synonym: "downregulation of gamma-delta T cell activation" EXACT []
synonym: "inhibition of gamma-delta T cell activation" NARROW []
synonym: "negative regulation of gamma-delta T lymphocyte activation" EXACT []
synonym: "negative regulation of gamma-delta T-cell activation" EXACT []
synonym: "negative regulation of gamma-delta T-lymphocyte activation" EXACT []
is_a: GO:0046643 ! regulation of gamma-delta T cell activation
is_a: GO:0050868 ! negative regulation of T cell activation
relationship: negatively_regulates GO:0046629 ! gamma-delta T cell activation

[Term]
id: GO:0046645
name: positive regulation of gamma-delta T cell activation
namespace: biological_process
def: "Any process that activates or increases the frequency, rate or extent of gamma-delta T cell activation." [GOC:ai]
synonym: "activation of gamma-delta T cell activation" NARROW []
synonym: "positive regulation of gamma-delta T lymphocyte activation" EXACT []
synonym: "positive regulation of gamma-delta T-cell activation" EXACT []
synonym: "positive regulation of gamma-delta T-lymphocyte activation" EXACT []
synonym: "stimulation of gamma-delta T cell activation" NARROW []
synonym: "up regulation of gamma-delta T cell activation" EXACT []
synonym: "up-regulation of gamma-delta T cell activation" EXACT []
synonym: "upregulation of gamma-delta T cell activation" EXACT []
is_a: GO:0046643 ! regulation of gamma-delta T cell activation
is_a: GO:0050870 ! positive regulation of T cell activation
relationship: positively_regulates GO:0046629 ! gamma-delta T cell activation

[Term]
id: GO:0046646
name: regulation of gamma-delta T cell proliferation
namespace: biological_process
def: "Any process that modulates the frequency, rate or extent of gamma-delta T cell proliferation." [GOC:ai]
synonym: "regulation of gamma-delta T lymphocyte proliferation" EXACT []
synonym: "regulation of gamma-delta T-cell proliferation" EXACT []
synonym: "regulation of gamma-delta T-lymphocyte proliferation" EXACT []
is_a: GO:0042129 ! regulation of T cell proliferation
is_a: GO:0046643 ! regulation of gamma-delta T cell activation
relationship: regulates GO:0046630 ! gamma-delta T cell proliferation

[Term]
id: GO:0046647
name: negative regulation of gamma-delta T cell proliferation
namespace: biological_process
def: "Any process that stops, prevents, or reduces the frequency, rate or extent of gamma-delta T cell proliferation." [GOC:ai]
synonym: "down regulation of gamma-delta T cell proliferation" EXACT []
synonym: "down-regulation of gamma-delta T cell proliferation" EXACT []
synonym: "downregulation of gamma-delta T cell proliferation" EXACT []
synonym: "inhibition of gamma-delta T cell proliferation" NARROW []
synonym: "negative regulation of gamma-delta T lymphocyte proliferation" EXACT []
synonym: "negative regulation of gamma-delta T-cell proliferation" EXACT []
synonym: "negative regulation of gamma-delta T-lymphocyte proliferation" EXACT []
is_a: GO:0042130 ! negative regulation of T cell proliferation
is_a: GO:0046644 ! negative regulation of gamma-delta T cell activation
is_a: GO:0046646 ! regulation of gamma-delta T cell proliferation
relationship: negatively_regulates GO:0046630 ! gamma-delta T cell proliferation

[Term]
id: GO:0046648
name: positive regulation of gamma-delta T cell proliferation
namespace: biological_process
def: "Any process that activates or increases the frequency, rate or extent of gamma-delta T cell proliferation." [GOC:ai]
synonym: "activation of gamma-delta T cell proliferation" NARROW []
synonym: "positive regulation of gamma-delta T lymphocyte proliferation" EXACT []
synonym: "positive regulation of gamma-delta T-cell proliferation" EXACT []
synonym: "positive regulation of gamma-delta T-lymphocyte proliferation" EXACT []
synonym: "stimulation of gamma-delta T cell proliferation" NARROW []
synonym: "up regulation of gamma-delta T cell proliferation" EXACT []
synonym: "up-regulation of gamma-delta T cell proliferation" EXACT []
synonym: "upregulation of gamma-delta T cell proliferation" EXACT []
is_a: GO:0042102 ! positive regulation of T cell proliferation
is_a: GO:0046645 ! positive regulation of gamma-delta T cell activation
is_a: GO:0046646 ! regulation of gamma-delta T cell proliferation
relationship: positively_regulates GO:0046630 ! gamma-delta T cell proliferation

[Term]
id: GO:0046649
name: lymphocyte activation
namespace: biological_process
def: "A change in morphology and behavior of a lymphocyte resulting from exposure to a specific antigen, mitogen, cytokine, chemokine, cellular ligand, or soluble factor." [GOC:mgi_curators, ISBN:0781735140]
is_a: GO:0045321 ! leukocyte activation

[Term]
id: GO:0046651
name: lymphocyte proliferation
namespace: biological_process
def: "The expansion of a lymphocyte population by cell division." [GOC:ai]
is_a: GO:0032943 ! mononuclear cell proliferation
is_a: GO:0046649 ! lymphocyte activation

[Term]
id: GO:0046653
name: tetrahydrofolate metabolic process
namespace: biological_process
def: "The chemical reactions and pathways involving tetrahydrofolate, 5,6,7,8-tetrahydrofolic acid, a folate derivative bearing additional hydrogens on the pterin group." [ISBN:0198506732]
subset: gosubset_prok
synonym: "tetrahydrofolate metabolism" EXACT []
is_a: GO:0006760 ! folic acid-containing compound metabolic process

[Term]
id: GO:0046654
name: tetrahydrofolate biosynthetic process
namespace: biological_process
def: "The chemical reactions and pathways resulting in the formation of tetrahydrofolate, 5,6,7,8-tetrahydrofolic acid, a folate derivative bearing additional hydrogens on the pterin group." [ISBN:0198506732]
subset: gosubset_prok
synonym: "tetrahydrofolate anabolism" EXACT []
synonym: "tetrahydrofolate biosynthesis" EXACT []
synonym: "tetrahydrofolate formation" EXACT []
synonym: "tetrahydrofolate synthesis" EXACT []
xref: MetaCyc:FOLSYN-PWY
is_a: GO:0009396 ! folic acid-containing compound biosynthetic process
is_a: GO:0046653 ! tetrahydrofolate metabolic process

[Term]
id: GO:0046655
name: folic acid metabolic process
namespace: biological_process
def: "The chemical reactions and pathways involving folic acid, pteroylglutamic acid. Folic acid is widely distributed as a member of the vitamin B complex and is essential for the synthesis of purine and pyrimidines." [ISBN:0198506732]
subset: gosubset_prok
synonym: "folate metabolic process" EXACT []
synonym: "folate metabolism" EXACT []
synonym: "folic acid metabolism" EXACT []
synonym: "vitamin B9 metabolic process" EXACT []
synonym: "vitamin B9 metabolism" EXACT []
synonym: "vitamin M metabolic process" EXACT []
synonym: "vitamin M metabolism" EXACT []
xref: Reactome:REACT_100874 "Metabolism of folate and pterines, Gallus gallus"
xref: Reactome:REACT_101254 "Metabolism of folate and pterines, Bos taurus"
xref: Reactome:REACT_101455 "Metabolism of folate and pterines, Xenopus tropicalis"
xref: Reactome:REACT_102698 "Metabolism of folate and pterines, Staphylococcus aureus N315"
xref: Reactome:REACT_102968 "Metabolism of folate and pterines, Taeniopygia guttata"
xref: Reactome:REACT_102980 "Metabolism of folate and pterines, Sus scrofa"
xref: Reactome:REACT_107303 "Metabolism of folate and pterines, Schizosaccharomyces pombe"
xref: Reactome:REACT_108321 "Metabolism of folate and pterines, Oryza sativa"
xref: Reactome:REACT_108536 "Metabolism of folate and pterines, Danio rerio"
xref: Reactome:REACT_11167 "Metabolism of folate and pterines, Homo sapiens"
xref: Reactome:REACT_29358 "Metabolism of folate and pterines, Arabidopsis thaliana"
xref: Reactome:REACT_30259 "Metabolism of folate and pterines, Canis familiaris"
xref: Reactome:REACT_30881 "Metabolism of folate and pterines, Caenorhabditis elegans"
xref: Reactome:REACT_31379 "Metabolism of folate and pterines, Escherichia coli"
xref: Reactome:REACT_34693 "Metabolism of folate and pterines, Plasmodium falciparum"
xref: Reactome:REACT_36785 "Metabolism of folate and pterines, Dictyostelium discoideum"
xref: Reactome:REACT_62805 "Metabolism of folate and pterines, Rattus norvegicus"
xref: Reactome:REACT_86332 "Metabolism of folate and pterines, Mycobacterium tuberculosis"
xref: Reactome:REACT_93230 "Metabolism of folate and pterines, Drosophila melanogaster"
xref: Reactome:REACT_94762 "Metabolism of folate and pterines, Mus musculus"
xref: Reactome:REACT_94877 "Metabolism of folate and pterines, Saccharomyces cerevisiae"
is_a: GO:0006760 ! folic acid-containing compound metabolic process
is_a: GO:0006767 ! water-soluble vitamin metabolic process
is_a: GO:0043648 ! dicarboxylic acid metabolic process

[Term]
id: GO:0046656
name: folic acid biosynthetic process
namespace: biological_process
def: "The chemical reactions and pathways resulting in the formation of folic acid, pteroylglutamic acid." [GOC:ai]
subset: gosubset_prok
synonym: "folate biosynthesis" EXACT []
synonym: "folate biosynthetic process" EXACT []
synonym: "folic acid anabolism" EXACT []
synonym: "folic acid biosynthesis" EXACT []
synonym: "folic acid formation" EXACT []
synonym: "folic acid synthesis" EXACT []
synonym: "vitamin B9 biosynthesis" EXACT []
synonym: "vitamin B9 biosynthetic process" EXACT []
synonym: "vitamin M biosynthesis" EXACT []
synonym: "vitamin M biosynthetic process" EXACT []
xref: MetaCyc:FOLSYN-PWY
xref: Wikipedia:Folic_acid
is_a: GO:0009396 ! folic acid-containing compound biosynthetic process
is_a: GO:0042364 ! water-soluble vitamin biosynthetic process
is_a: GO:0043650 ! dicarboxylic acid biosynthetic process
is_a: GO:0046655 ! folic acid metabolic process

[Term]
id: GO:0046657
name: folic acid catabolic process
namespace: biological_process
def: "The chemical reactions and pathways resulting in the breakdown of folic acid, pteroylglutamic acid." [GOC:ai]
subset: gosubset_prok
synonym: "folate catabolic process" EXACT []
synonym: "folate catabolism" EXACT []
synonym: "folic acid breakdown" EXACT []
synonym: "folic acid catabolism" EXACT []
synonym: "folic acid degradation" EXACT []
synonym: "vitamin B9 catabolic process" EXACT []
synonym: "vitamin B9 catabolism" EXACT []
synonym: "vitamin M catabolic process" EXACT []
synonym: "vitamin M catabolism" EXACT []
is_a: GO:0009397 ! folic acid-containing compound catabolic process
is_a: GO:0042365 ! water-soluble vitamin catabolic process
is_a: GO:0043649 ! dicarboxylic acid catabolic process
is_a: GO:0046655 ! folic acid metabolic process

[Term]
id: GO:0046658
name: anchored component of plasma membrane
namespace: cellular_component
def: "The component of the plasma membrane consisting of the gene products that are tethered to the membrane only by a covalently attached anchor, such as a lipid group, that is embedded in the membrane. Gene products with peptide sequences that are embedded in the membrane are excluded from this grouping." [GOC:dos, GOC:mah]
synonym: "anchored to plasma membrane" NARROW []
synonym: "plasma membrane, GPI-anchored" NARROW []
is_a: GO:0031225 ! anchored component of membrane
is_a: GO:0031226 ! intrinsic component of plasma membrane

[Term]
id: GO:0046659
name: digestive hormone activity
namespace: molecular_function
def: "The action characteristic of a hormone that takes part in the digestion process." [GOC:ai]
synonym: "secretin" NARROW []
is_a: GO:0005179 ! hormone activity

[Term]
id: GO:0046660
name: female sex differentiation
namespace: biological_process
def: "The establishment of the sex of a female organism by physical differentiation." [GOC:bf]
is_a: GO:0007548 ! sex differentiation
relationship: part_of GO:0007275 ! multicellular organism development

[Term]
id: GO:0046661
name: male sex differentiation
namespace: biological_process
def: "The establishment of the sex of a male organism by physical differentiation." [GOC:bf]
is_a: GO:0007548 ! sex differentiation
relationship: part_of GO:0007275 ! multicellular organism development

[Term]
id: GO:0046662
name: regulation of oviposition
namespace: biological_process
def: "Any process that modulates the frequency, rate or extent of the deposition of eggs, either fertilized or not, upon a surface or into a medium." [GOC:ai]
is_a: GO:0050795 ! regulation of behavior
is_a: GO:0051239 ! regulation of multicellular organismal process
is_a: GO:2000241 ! regulation of reproductive process
relationship: regulates GO:0018991 ! oviposition

[Term]
id: GO:0046663
name: dorsal closure, leading edge cell differentiation
namespace: biological_process
def: "The process in which a relatively unspecialized cell acquires specialized features of a leading edge cell, the dorsal-most cells of the epidermis that migrates during dorsal closure." [GOC:ai, PMID:12147138]
is_a: GO:0035026 ! leading edge cell differentiation
relationship: part_of GO:0007392 ! initiation of dorsal closure

[Term]
id: GO:0046664
name: dorsal closure, amnioserosa morphology change
namespace: biological_process
def: "The changes that occur during dorsal closure of the shape and structure of the amnioserosa, an epithelium that occupies the dorsal side of the embryo." [PMID:12147138]
is_a: GO:0048598 ! embryonic morphogenesis
is_a: GO:0048729 ! tissue morphogenesis
relationship: part_of GO:0007391 ! dorsal closure

[Term]
id: GO:0046665
name: amnioserosa maintenance
namespace: biological_process
def: "Maintenance of the amnioserosa, an epithelium that occupies a hole in the embryonic dorsal epidermis." [GOC:bf]
is_a: GO:0001894 ! tissue homeostasis
relationship: part_of GO:0001700 ! embryonic development via the syncytial blastoderm

[Term]
id: GO:0046666
name: retinal cell programmed cell death
namespace: biological_process
def: "Programmed cell death that occurs in the developing retina." [GOC:bf]
synonym: "programmed cell death, retina cells" EXACT []
synonym: "programmed cell death, retinal cells" EXACT []
synonym: "retina cell programmed cell death" EXACT []
synonym: "retina programmed cell death" EXACT []
synonym: "retinal programmed cell death" EXACT []
is_a: GO:0010623 ! programmed cell death involved in cell development
relationship: part_of GO:0048592 ! eye morphogenesis

[Term]
id: GO:0046667
name: compound eye retinal cell programmed cell death
namespace: biological_process
def: "Programmed cell death that occurs in the retina to remove excess cells between ommatidia, thus resulting in a hexagonal lattice, precise with respect to cell number and position surrounding each ommatidium." [PMID:12006672]
is_a: GO:0046666 ! retinal cell programmed cell death
relationship: part_of GO:0001745 ! compound eye morphogenesis

[Term]
id: GO:0046668
name: regulation of retinal cell programmed cell death
namespace: biological_process
def: "Any process that modulates the frequency, rate or extent of programmed cell death that occurs in the retina." [GOC:ai, GOC:tb]
synonym: "regulation of retinal programmed cell death" EXACT [GOC:tb]
is_a: GO:0043067 ! regulation of programmed cell death
is_a: GO:0060284 ! regulation of cell development
is_a: GO:2000027 ! regulation of organ morphogenesis
relationship: regulates GO:0046666 ! retinal cell programmed cell death

[Term]
id: GO:0046669
name: regulation of compound eye retinal cell programmed cell death
namespace: biological_process
def: "Any process that modulates the frequency, rate or extent of programmed cell death that occurs in the compound eye retina." [GOC:ai]
synonym: "regulation of retinal cell programmed cell death" BROAD []
is_a: GO:0046668 ! regulation of retinal cell programmed cell death
relationship: regulates GO:0046667 ! compound eye retinal cell programmed cell death

[Term]
id: GO:0046670
name: positive regulation of retinal cell programmed cell death
namespace: biological_process
def: "Any process that activates or increases the frequency, rate or extent of programmed cell death that occurs in the retina." [GOC:ai, GOC:tb]
synonym: "activation of retinal programmed cell death" NARROW []
synonym: "positive regulation of retinal programmed cell death" EXACT [GOC:tb]
synonym: "stimulation of retinal programmed cell death" NARROW []
synonym: "up regulation of retinal programmed cell death" EXACT []
synonym: "up-regulation of retinal programmed cell death" EXACT []
synonym: "upregulation of retinal programmed cell death" EXACT []
is_a: GO:0010720 ! positive regulation of cell development
is_a: GO:0043068 ! positive regulation of programmed cell death
is_a: GO:0046668 ! regulation of retinal cell programmed cell death
is_a: GO:0051240 ! positive regulation of multicellular organismal process
relationship: positively_regulates GO:0046666 ! retinal cell programmed cell death

[Term]
id: GO:0046671
name: negative regulation of retinal cell programmed cell death
namespace: biological_process
def: "Any process that stops, prevents, or reduces the frequency, rate or extent of programmed cell death that occurs in the retina." [GOC:ai, GOC:tb]
synonym: "down regulation of retinal programmed cell death" EXACT []
synonym: "down-regulation of retinal programmed cell death" EXACT []
synonym: "downregulation of retinal programmed cell death" EXACT []
synonym: "inhibition of retinal programmed cell death" NARROW []
synonym: "negative regulation of retinal programmed cell death" EXACT [GOC:tb]
is_a: GO:0010721 ! negative regulation of cell development
is_a: GO:0043069 ! negative regulation of programmed cell death
is_a: GO:0046668 ! regulation of retinal cell programmed cell death
is_a: GO:0051241 ! negative regulation of multicellular organismal process
relationship: negatively_regulates GO:0046666 ! retinal cell programmed cell death

[Term]
id: GO:0046672
name: positive regulation of compound eye retinal cell programmed cell death
namespace: biological_process
def: "Any process that activates or increases the frequency, rate or extent of programmed cell death that occurs in the compound eye retina." [GOC:ai]
synonym: "activation of retinal cell programmed cell death" BROAD []
synonym: "positive regulation of retinal cell programmed cell death" BROAD []
synonym: "stimulation of retinal cell programmed cell death" BROAD []
synonym: "up regulation of retinal cell programmed cell death" BROAD []
synonym: "up-regulation of retinal cell programmed cell death" BROAD []
synonym: "upregulation of retinal cell programmed cell death" BROAD []
is_a: GO:0046669 ! regulation of compound eye retinal cell programmed cell death
is_a: GO:0046670 ! positive regulation of retinal cell programmed cell death
relationship: positively_regulates GO:0046667 ! compound eye retinal cell programmed cell death

[Term]
id: GO:0046673
name: negative regulation of compound eye retinal cell programmed cell death
namespace: biological_process
def: "Any process that stops, prevents, or reduces the frequency, rate or extent of programmed cell death that occurs in the compound eye retina." [GOC:ai]
synonym: "down regulation of retinal cell programmed cell death" BROAD []
synonym: "down-regulation of retinal cell programmed cell death" BROAD []
synonym: "downregulation of retinal cell programmed cell death" BROAD []
synonym: "inhibition of retinal cell programmed cell death" BROAD []
synonym: "negative regulation of retina cell programmed cell death" BROAD []
synonym: "negative regulation of retinal cell programmed cell death" BROAD []
is_a: GO:0046669 ! regulation of compound eye retinal cell programmed cell death
is_a: GO:0046671 ! negative regulation of retinal cell programmed cell death
relationship: negatively_regulates GO:0046667 ! compound eye retinal cell programmed cell death

[Term]
id: GO:0046676
name: negative regulation of insulin secretion
namespace: biological_process
def: "Any process that stops, prevents, or reduces the frequency, rate or extent of the regulated release of insulin." [GOC:ai]
synonym: "down regulation of insulin secretion" EXACT []
synonym: "down-regulation of insulin secretion" EXACT []
synonym: "downregulation of insulin secretion" EXACT []
synonym: "inhibition of insulin secretion" NARROW []
is_a: GO:0050709 ! negative regulation of protein secretion
is_a: GO:0050796 ! regulation of insulin secretion
is_a: GO:0090278 ! negative regulation of peptide hormone secretion
relationship: negatively_regulates GO:0030073 ! insulin secretion

[Term]
id: GO:0046677
name: response to antibiotic
namespace: biological_process
def: "Any process that results in a change in state or activity of a cell or an organism (in terms of movement, secretion, enzyme production, gene expression, etc.) as a result of an antibiotic stimulus. An antibiotic is a chemical substance produced by a microorganism which has the capacity to inhibit the growth of or to kill other microorganisms." [GOC:ai, GOC:ef]
subset: goslim_chembl
subset: gosubset_prok
synonym: "antibiotic susceptibility/resistance" RELATED []
is_a: GO:0042221 ! response to chemical

[Term]
id: GO:0046678
name: response to bacteriocin
namespace: biological_process
def: "Any process that results in a change in state or activity of a cell or an organism (in terms of movement, secretion, enzyme production, gene expression, etc.) as a result of a bacteriocin stimulus. A bacteriocin is a protein substance released by certain bacteria that kills but does not lyse closely related strains of bacteria. Specific bacteriocins attach to specific receptors on cell walls and induce specific metabolic block, e.g. cessation of nucleic acid or protein synthesis of oxidative phosphorylation." [ISBN:0721662544]
subset: gosubset_prok
synonym: "bacteriocin susceptibility/resistance" RELATED []
is_a: GO:0046677 ! response to antibiotic
is_a: GO:1901652 ! response to peptide

[Term]
id: GO:0046679
name: response to streptomycin
namespace: biological_process
def: "Any process that results in a change in state or activity of a cell or an organism (in terms of movement, secretion, enzyme production, gene expression, etc.) as a result of a streptomycin stimulus. Streptomycin is a commonly used antibiotic in cell culture media which acts only on prokaryotes and blocks transition from initiation complex to chain elongating ribosome." [CHEBI:17076, GOC:curators]
synonym: "streptomycin susceptibility/resistance" RELATED []
is_a: GO:0046677 ! response to antibiotic
is_a: GO:1903416 ! response to glycoside

[Term]
id: GO:0046680
name: response to DDT
namespace: biological_process
def: "Any process that results in a change in state or activity of a cell or an organism (in terms of movement, secretion, enzyme production, gene expression, etc.) as a result of a DDT stimulus. DDT, dichlorodiphenyltrichloroethane, is a chlorinated hydrocarbon pesticide moderately toxic to humans and other animals." [ISBN:0721662544]
subset: gosubset_prok
synonym: "DDT resistance" RELATED []
synonym: "DDT susceptibility/resistance" RELATED []
is_a: GO:0014070 ! response to organic cyclic compound
is_a: GO:0017085 ! response to insecticide

[Term]
id: GO:0046681
name: response to carbamate
namespace: biological_process
def: "Any process that results in a change in state or activity of a cell or an organism (in terms of movement, secretion, enzyme production, gene expression, etc.) as a result of a carbamate stimulus. Carbamates are a group of insecticides and parasiticides that act by inhibiting cholinesterase." [ISBN:0721662544]
synonym: "carbamate resistance" RELATED []
synonym: "carbamate susceptibility/resistance" RELATED []
is_a: GO:0017085 ! response to insecticide
is_a: GO:0043200 ! response to amino acid

[Term]
id: GO:0046682
name: response to cyclodiene
namespace: biological_process
def: "Any process that results in a change in state or activity of a cell or an organism (in terms of movement, secretion, enzyme production, gene expression, etc.) as a result of a cyclodiene stimulus. A cyclodiene is any organic insecticide (as dieldrin or chlordane) with a chlorinated methylene group forming a bridge across a 6-membered carbon ring." [ISBN:0877797099]
synonym: "cyclodiene resistance" RELATED []
synonym: "cyclodiene susceptibility/resistance" RELATED []
is_a: GO:0010033 ! response to organic substance
is_a: GO:0017085 ! response to insecticide

[Term]
id: GO:0046683
name: response to organophosphorus
namespace: biological_process
def: "Any process that results in a change in state or activity of a cell or an organism (in terms of movement, secretion, enzyme production, gene expression, etc.) as a result of an organophosphorus stimulus. Organophosphorus is a compound containing phosphorus bound to an organic molecule; several organophosphorus compounds are used as insecticides, and they are highly toxic cholinesterase inhibitors." [ISBN:0721662544]
synonym: "organophosphorus resistance" RELATED []
synonym: "organophosphorus susceptibility/resistance" RELATED []
is_a: GO:0010033 ! response to organic substance

[Term]
id: GO:0046684
name: response to pyrethroid
namespace: biological_process
def: "Any process that results in a change in state or activity of a cell or an organism (in terms of movement, secretion, enzyme production, gene expression, etc.) as a result of a pyrethroid stimulus. Pyrethroids are a group of growth regulators, analogous to insect juvenile hormones, that interfere with the development of insect larvae and are used in the control of insects that are harmful in the adult stage." [ISBN:0721662544]
synonym: "pyrethroid resistance" RELATED []
synonym: "pyrethroid susceptibility/resistance" RELATED []
is_a: GO:0017085 ! response to insecticide

[Term]
id: GO:0046685
name: response to arsenic-containing substance
namespace: biological_process
def: "Any process that results in a change in state or activity of a cell or an organism (in terms of movement, secretion, enzyme production, gene expression, etc.) as a result of an arsenic stimulus from compounds containing arsenic, including arsenates, arsenites, and arsenides." [GOC:hjd, ISBN:0721662544]
subset: gosubset_prok
synonym: "arsenate sensitivity/resistance" RELATED []
synonym: "response to arsenic" EXACT [GOC:curators]
is_a: GO:0042221 ! response to chemical

[Term]
id: GO:0046686
name: response to cadmium ion
namespace: biological_process
def: "Any process that results in a change in state or activity of a cell or an organism (in terms of movement, secretion, enzyme production, gene expression, etc.) as a result of a cadmium (Cd) ion stimulus." [GOC:ai]
subset: gosubset_prok
synonym: "cadmium sensitivity/resistance" RELATED []
synonym: "response to cadmium" EXACT []
is_a: GO:0010038 ! response to metal ion

[Term]
id: GO:0046687
name: response to chromate
namespace: biological_process
def: "Any process that results in a change in state or activity of a cell or an organism (in terms of movement, secretion, enzyme production, gene expression, etc.) as a result of a chromate stimulus." [ISBN:0721662544]
subset: gosubset_prok
synonym: "chromate sensitivity/resistance" RELATED []
is_a: GO:0010035 ! response to inorganic substance
is_a: GO:1901700 ! response to oxygen-containing compound

[Term]
id: GO:0046688
name: response to copper ion
namespace: biological_process
def: "Any process that results in a change in state or activity of a cell or an organism (in terms of movement, secretion, enzyme production, gene expression, etc.) as a result of a copper ion stimulus." [GOC:ai]
subset: gosubset_prok
synonym: "copper sensitivity/resistance" RELATED []
synonym: "response to copper" EXACT []
is_a: GO:0010038 ! response to metal ion

[Term]
id: GO:0046689
name: response to mercury ion
namespace: biological_process
def: "Any process that results in a change in state or activity of a cell or an organism (in terms of movement, secretion, enzyme production, gene expression, etc.) as a result of a mercury ion stimulus." [GOC:ai]
subset: gosubset_prok
synonym: "mercuric sensitivity/resistance" RELATED []
synonym: "response to mercuric ion" NARROW [GOC:mah]
synonym: "response to mercury" EXACT []
is_a: GO:0010038 ! response to metal ion

[Term]
id: GO:0046690
name: response to tellurium ion
namespace: biological_process
def: "Any process that results in a change in state or activity of a cell or an organism (in terms of movement, secretion, enzyme production, gene expression, etc.) as a result of a tellurium ion stimulus." [GOC:ai]
subset: gosubset_prok
synonym: "response to tellurium" EXACT []
synonym: "tellurium sensitivity/resistance" RELATED []
is_a: GO:0010035 ! response to inorganic substance

[Term]
id: GO:0046691
name: intracellular canaliculus
namespace: cellular_component
def: "An apical plasma membrane part that forms a narrow enfolded luminal membrane channel, lined with numerous microvilli, that appears to extend into the cytoplasm of the cell. A specialized network of intracellular canaliculi is a characteristic feature of parietal cells of the gastric mucosa in vertebrates." [GOC:mah, ISBN:0721662544, PMID:10700045]
is_a: GO:0044459 ! plasma membrane part
relationship: part_of GO:0016324 ! apical plasma membrane

[Term]
id: GO:0046692
name: sperm competition
namespace: biological_process
def: "Any process that contributes to the success of sperm fertilization in multiply-mated females." [PMID:10885514]
xref: Wikipedia:Sperm_competition
is_a: GO:0044703 ! multi-organism reproductive process
is_a: GO:0044706 ! multi-multicellular organism process
is_a: GO:0048609 ! multicellular organismal reproductive process
relationship: part_of GO:0007320 ! insemination

[Term]
id: GO:0046693
name: sperm storage
namespace: biological_process
def: "The retention of sperm by a female following mating." [PMID:10885514]
synonym: "retention of sperm" EXACT []
synonym: "sequestering of sperm" EXACT []
synonym: "sequestration of sperm" EXACT []
synonym: "sperm retention" EXACT []
synonym: "sperm sequestering" EXACT []
synonym: "sperm sequestration" EXACT []
synonym: "storage of sperm" EXACT []
is_a: GO:0046692 ! sperm competition

[Term]
id: GO:0046694
name: sperm incapacitation
namespace: biological_process
def: "The process in which the use of stored sperm from the first-mating male is inhibited by the seminal fluid of subsequently mating males." [PMID:10440373]
is_a: GO:0046692 ! sperm competition

[Term]
id: GO:0046695
name: SLIK (SAGA-like) complex
namespace: cellular_component
def: "A SAGA-type histone acetyltransferase complex that contains Rtg2 and a smaller form of Spt7 than the fungal SAGA complex, and lacks Spt8. The complex is involved in the yeast retrograde response pathway, which is important for gene expression changes during mitochondrial dysfunction." [PMID:12101232, PMID:12186975, PMID:17337012]
comment: See also the cellular component term 'SAGA complex ; GO:0000124'.
synonym: "SAGA (alt) complex" EXACT []
synonym: "SALSA complex" EXACT []
synonym: "SLIK/SALSA complex" EXACT []
is_a: GO:0070461 ! SAGA-type complex

[Term]
id: GO:0046696
name: lipopolysaccharide receptor complex
namespace: cellular_component
def: "A multiprotein complex that consists of at least three proteins, CD14, TLR4, and MD-2, each of which is glycosylated and which functions as a lipopolysaccharide (LPS) receptor that primes the innate immune response against bacterial pathogens." [PMID:11706042, PMID:9665271]
comment: Note that this term should not be used to refer to CD14 alone, but the multiprotein receptor complex that it is part of.
synonym: "LPS receptor complex" EXACT []
is_a: GO:0043235 ! receptor complex
is_a: GO:0044425 ! membrane part
relationship: part_of GO:0016021 ! integral component of membrane

[Term]
id: GO:0046697
name: decidualization
namespace: biological_process
def: "The cellular and vascular changes occurring in the endometrium of the pregnant uterus just after the onset of blastocyst implantation. This process involves the proliferation and differentiation of the fibroblast-like endometrial stromal cells into large, polyploid decidual cells that eventually form the maternal component of the placenta." [ISBN:0721662544, PMID:11133685]
synonym: "decidual cell reaction" EXACT []
xref: Wikipedia:Decidualization
is_a: GO:0003006 ! developmental process involved in reproduction
is_a: GO:0009888 ! tissue development
relationship: part_of GO:0001893 ! maternal placenta development

[Term]
id: GO:0046700
name: heterocycle catabolic process
namespace: biological_process
def: "The chemical reactions and pathways resulting in the breakdown of heterocyclic compounds, those with a cyclic molecular structure and at least two different atoms in the ring (or rings)." [GOC:ai]
subset: gosubset_prok
synonym: "heterocycle breakdown" EXACT []
synonym: "heterocycle catabolism" EXACT []
synonym: "heterocycle degradation" EXACT []
is_a: GO:0044248 ! cellular catabolic process
is_a: GO:0046483 ! heterocycle metabolic process

[Term]
id: GO:0046701
name: insecticide catabolic process
namespace: biological_process
def: "The chemical reactions and pathways resulting in the breakdown of insecticides, chemicals used to kill insects." [GOC:ai]
subset: gosubset_prok
synonym: "insecticide breakdown" EXACT []
synonym: "insecticide catabolism" EXACT []
synonym: "insecticide degradation" EXACT []
is_a: GO:0009407 ! toxin catabolic process
is_a: GO:0017143 ! insecticide metabolic process
is_a: GO:0042178 ! xenobiotic catabolic process

[Term]
id: GO:0046702
name: galactoside 6-L-fucosyltransferase activity
namespace: molecular_function
def: "Catalysis of the transfer of an L-fucosyl group from GDP-beta-L-fucose to a galactoside acceptor molecule, usually an N-glycan, to form an alpha(1,6)-fucosylated galactoside." [PMID:12413479]
is_a: GO:0046921 ! alpha-(1->6)-fucosyltransferase activity

[Term]
id: GO:0046703
name: natural killer cell lectin-like receptor binding
namespace: molecular_function
def: "Interacting selectively and non-covalently with a lectin-like natural killer cell receptor." [GOC:ai]
synonym: "KLRC4 receptor binding" NARROW []
synonym: "NK cell lectin-like receptor binding" EXACT []
synonym: "NKG2D receptor binding" NARROW []
is_a: GO:0005102 ! receptor binding

[Term]
id: GO:0046704
name: CDP metabolic process
namespace: biological_process
def: "The chemical reactions and pathways involving CDP, cytidine (5'-)diphosphate." [GOC:ai]
subset: gosubset_prok
synonym: "CDP metabolism" EXACT []
is_a: GO:0009193 ! pyrimidine ribonucleoside diphosphate metabolic process
is_a: GO:0009218 ! pyrimidine ribonucleotide metabolic process
is_a: GO:0046131 ! pyrimidine ribonucleoside metabolic process

[Term]
id: GO:0046705
name: CDP biosynthetic process
namespace: biological_process
def: "The chemical reactions and pathways resulting in the formation of CDP, cytidine (5'-)diphosphate." [GOC:ai]
subset: gosubset_prok
synonym: "CDP anabolism" EXACT []
synonym: "CDP biosynthesis" EXACT []
synonym: "CDP formation" EXACT []
synonym: "CDP synthesis" EXACT []
is_a: GO:0009194 ! pyrimidine ribonucleoside diphosphate biosynthetic process
is_a: GO:0009220 ! pyrimidine ribonucleotide biosynthetic process
is_a: GO:0046132 ! pyrimidine ribonucleoside biosynthetic process
is_a: GO:0046704 ! CDP metabolic process

[Term]
id: GO:0046706
name: CDP catabolic process
namespace: biological_process
def: "The chemical reactions and pathways resulting in the breakdown of CDP, cytidine (5'-)diphosphate." [GOC:ai]
subset: gosubset_prok
synonym: "CDP breakdown" EXACT []
synonym: "CDP catabolism" EXACT []
synonym: "CDP degradation" EXACT []
is_a: GO:0009195 ! pyrimidine ribonucleoside diphosphate catabolic process
is_a: GO:0009222 ! pyrimidine ribonucleotide catabolic process
is_a: GO:0046133 ! pyrimidine ribonucleoside catabolic process
is_a: GO:0046704 ! CDP metabolic process

[Term]
id: GO:0046707
name: IDP metabolic process
namespace: biological_process
def: "The chemical reactions and pathways involving IDP, inosine 5'-diphosphate." [GOC:ai]
subset: gosubset_prok
synonym: "IDP metabolism" EXACT []
is_a: GO:0009150 ! purine ribonucleotide metabolic process
is_a: GO:0009179 ! purine ribonucleoside diphosphate metabolic process

[Term]
id: GO:0046708
name: IDP biosynthetic process
namespace: biological_process
def: "The chemical reactions and pathways resulting in the formation of IDP, inosine 5'-diphosphate." [GOC:ai]
subset: gosubset_prok
synonym: "IDP anabolism" EXACT []
synonym: "IDP biosynthesis" EXACT []
synonym: "IDP formation" EXACT []
synonym: "IDP synthesis" EXACT []
is_a: GO:0009152 ! purine ribonucleotide biosynthetic process
is_a: GO:0009180 ! purine ribonucleoside diphosphate biosynthetic process
is_a: GO:0046707 ! IDP metabolic process

[Term]
id: GO:0046709
name: IDP catabolic process
namespace: biological_process
def: "The chemical reactions and pathways resulting in the breakdown of IDP, inosine 5'-diphosphate." [GOC:ai]
subset: gosubset_prok
synonym: "IDP breakdown" EXACT []
synonym: "IDP catabolism" EXACT []
synonym: "IDP degradation" EXACT []
is_a: GO:0009154 ! purine ribonucleotide catabolic process
is_a: GO:0009181 ! purine ribonucleoside diphosphate catabolic process
is_a: GO:0046707 ! IDP metabolic process

[Term]
id: GO:0046710
name: GDP metabolic process
namespace: biological_process
def: "The chemical reactions and pathways involving GDP, guanosine 5'-diphosphate." [GOC:ai]
subset: gosubset_prok
synonym: "GDP metabolism" EXACT []
is_a: GO:0009150 ! purine ribonucleotide metabolic process
is_a: GO:0009179 ! purine ribonucleoside diphosphate metabolic process
is_a: GO:1901068 ! guanosine-containing compound metabolic process

[Term]
id: GO:0046711
name: GDP biosynthetic process
namespace: biological_process
def: "The chemical reactions and pathways resulting in the formation of GDP, guanosine 5'-diphosphate." [GOC:ai]
subset: gosubset_prok
synonym: "GDP anabolism" EXACT []
synonym: "GDP biosynthesis" EXACT []
synonym: "GDP formation" EXACT []
synonym: "GDP synthesis" EXACT []
is_a: GO:0009152 ! purine ribonucleotide biosynthetic process
is_a: GO:0009180 ! purine ribonucleoside diphosphate biosynthetic process
is_a: GO:0046710 ! GDP metabolic process
is_a: GO:1901070 ! guanosine-containing compound biosynthetic process

[Term]
id: GO:0046712
name: GDP catabolic process
namespace: biological_process
def: "The chemical reactions and pathways resulting in the breakdown of GDP, guanosine 5'-diphosphate." [GOC:ai]
subset: gosubset_prok
synonym: "GDP breakdown" EXACT []
synonym: "GDP catabolism" EXACT []
synonym: "GDP degradation" EXACT []
is_a: GO:0009154 ! purine ribonucleotide catabolic process
is_a: GO:0009181 ! purine ribonucleoside diphosphate catabolic process
is_a: GO:0046710 ! GDP metabolic process
is_a: GO:1901069 ! guanosine-containing compound catabolic process

[Term]
id: GO:0046713
name: borate transport
namespace: biological_process
def: "The directed movement of borate into, out of or within a cell, or between cells, by means of some agent such as a transporter or pore. Borate is the anion (BO3)3-; boron is a group 13 element, with properties which are borderline between metals and non-metals." [CHEBI:22908, GOC:curators, http://www.webelements.com/]
synonym: "boron transport" RELATED [GOC:curators]
is_a: GO:0015698 ! inorganic anion transport

[Term]
id: GO:0046714
name: borate binding
namespace: molecular_function
def: "Interacting selectively and non-covalently with borate, the anion (BO3)3-." [CHEBI:22908, GOC:curators]
subset: gosubset_prok
synonym: "boron binding" RELATED [GOC:curators]
is_a: GO:0043168 ! anion binding

[Term]
id: GO:0046715
name: borate transmembrane transporter activity
namespace: molecular_function
def: "Enables the transport of borate across a membrane against the concentration gradient." [PMID:12447444]
subset: gosubset_prok
synonym: "boron transmembrane transporter activity" RELATED [GOC:curators]
synonym: "efflux-type borate transporter" NARROW [GOC:curators]
synonym: "efflux-type boron transporter" RELATED [GOC:curators]
is_a: GO:0015103 ! inorganic anion transmembrane transporter activity

[Term]
id: GO:0046716
name: muscle cell cellular homeostasis
namespace: biological_process
def: "The cellular homeostatic process that preserves a muscle cell in a stable functional or structural state." [GOC:mah, PMID:3091429, PMID:7781901]
synonym: "muscle fiber maintenance" NARROW [GOC:dph, GOC:tb]
synonym: "muscle homeostasis" RELATED [GOC:dph]
is_a: GO:0019725 ! cellular homeostasis
is_a: GO:0060249 ! anatomical structure homeostasis

[Term]
id: GO:0046717
name: acid secretion
namespace: biological_process
def: "The controlled release of acid by a cell or a tissue." [GOC:ai]
is_a: GO:0046903 ! secretion

[Term]
id: GO:0046718
name: viral entry into host cell
namespace: biological_process
alt_id: GO:0019063
def: "The process that occurs after viral attachment by which a virus, or viral nucleic acid, breaches the plasma membrane or cell envelope and enters the host cell. The process ends when the viral nucleic acid is released into the host cell cytoplasm." [GOC:jl]
comment: Viral attachment to the host cell is not part of viral entry in GO because virus attachment does not always lead to viral entry: attachment can also result in the virion being carried by the host cell to another location.
subset: goslim_metagenomics
subset: goslim_virus
subset: virus_checked
synonym: "entry of virus into host cell" EXACT []
synonym: "phage translocation" EXACT []
synonym: "viral penetration" EXACT []
synonym: "virion penetration" EXACT []
synonym: "virion penetration into host cell" EXACT []
synonym: "virus entry into host cell" EXACT [GOC:bf]
xref: Reactome:REACT_6232 "Binding of the influenza virion to the host cell, Homo sapiens"
xref: Reactome:REACT_6282 "Fusion and Uncoating of the Influenza Virion, Homo sapiens"
xref: VZ:936
is_a: GO:0030260 ! entry into host cell
relationship: part_of GO:0019058 ! viral life cycle

[Term]
id: GO:0046719
name: regulation by virus of viral protein levels in host cell
namespace: biological_process
def: "Any virus-mediated process that modulates the levels of viral proteins in a cell." [GOC:ai]
synonym: "regulation of viral protein levels" EXACT []
is_a: GO:0048878 ! chemical homeostasis
is_a: GO:0050792 ! regulation of viral process

[Term]
id: GO:0046720
name: citric acid secretion
namespace: biological_process
def: "The controlled release of citric acid, 2-hydroxy-1,2,3-propanetricarboxylic acid, by a cell or a tissue." [GOC:ai]
synonym: "citrate secretion" EXACT []
is_a: GO:0015746 ! citrate transport
is_a: GO:0046717 ! acid secretion

[Term]
id: GO:0046721
name: formic acid secretion
namespace: biological_process
def: "The controlled release of formic acid, HCOOH, by a cell or a tissue." [GOC:ai]
synonym: "formate secretion" EXACT []
is_a: GO:0015724 ! formate transport
is_a: GO:0046717 ! acid secretion

[Term]
id: GO:0046722
name: lactic acid secretion
namespace: biological_process
def: "The controlled release of lactic acid, 2-hydroxypropanoic acid, by a cell or a tissue." [GOC:ai]
synonym: "lactate secretion" EXACT []
is_a: GO:0035879 ! plasma membrane lactate transport
is_a: GO:0046717 ! acid secretion

[Term]
id: GO:0046723
name: malic acid secretion
namespace: biological_process
def: "The controlled release of malic acid, hydroxybutanedioic (hydroxysuccinic) acid, by a cell or a tissue." [GOC:ai]
synonym: "hydroxysuccinic acid secretion" EXACT []
synonym: "malate secretion" EXACT []
is_a: GO:0015743 ! malate transport
is_a: GO:0046717 ! acid secretion

[Term]
id: GO:0046724
name: oxalic acid secretion
namespace: biological_process
def: "The controlled release of oxalic acid, ethanedioic acid, by a cell or a tissue." [GOC:ai]
synonym: "oxalate secretion" EXACT []
is_a: GO:0019532 ! oxalate transport
is_a: GO:0046717 ! acid secretion

[Term]
id: GO:0046725
name: negative regulation by virus of viral protein levels in host cell
namespace: biological_process
def: "Any process where the infecting virus reduces the levels of viral proteins in a cell." [GOC:ai]
synonym: "down regulation of viral protein levels in host cell" EXACT []
synonym: "down-regulation of viral protein levels in host cell" EXACT []
synonym: "downregulation of viral protein levels in host cell" EXACT []
synonym: "inhibition of viral protein levels in host cell" NARROW []
synonym: "negative regulation of viral protein levels" EXACT []
is_a: GO:0046719 ! regulation by virus of viral protein levels in host cell
is_a: GO:0048525 ! negative regulation of viral process

[Term]
id: GO:0046726
name: positive regulation by virus of viral protein levels in host cell
namespace: biological_process
def: "Any process where the infecting virus increases the levels of viral proteins in a cell." [GOC:ai]
synonym: "activation of viral protein levels in host cell" NARROW []
synonym: "positive regulation of viral protein levels" EXACT []
synonym: "stimulation of viral protein levels in host cell" NARROW []
synonym: "up regulation of viral protein levels in host cell" EXACT []
synonym: "up-regulation of viral protein levels in host cell" EXACT []
synonym: "upregulation of viral protein levels in host cell" EXACT []
is_a: GO:0046719 ! regulation by virus of viral protein levels in host cell
is_a: GO:0048524 ! positive regulation of viral process

[Term]
id: GO:0046727
name: capsomere
namespace: cellular_component
def: "Any of the protein subunits that comprise the closed shell or coat (capsid) of certain viruses." [ISBN:0198506732]
synonym: "capsomer" EXACT []
xref: Wikipedia:Capsomere
is_a: GO:0044423 ! virion part
relationship: part_of GO:0019028 ! viral capsid

[Term]
id: GO:0046729
name: viral procapsid
namespace: cellular_component
def: "A stable empty viral capsid produced during the assembly of viruses." [ISBN:0072370319, ISBN:1555811272]
is_a: GO:0044423 ! virion part

[Term]
id: GO:0046730
name: induction of host immune response by virus
namespace: biological_process
def: "The induction by a virus of an immune response in the host organism." [ISBN:0781802976]
synonym: "activation of host immune response by virus" EXACT []
is_a: GO:0044416 ! induction by symbiont of host defense response
is_a: GO:0075528 ! modulation by virus of host immune response

[Term]
id: GO:0046731
name: passive induction of host immune response by virus
namespace: biological_process
def: "The unintentional stimulation by a virus of a host defense response to viral infection, as part of the viral infectious cycle." [ISBN:0781802976]
synonym: "passive activation of host immune response by virus" EXACT []
synonym: "passive viral induction of host immune response" EXACT []
is_a: GO:0046730 ! induction of host immune response by virus

[Term]
id: GO:0046732
name: active induction of host immune response by virus
namespace: biological_process
def: "The intentional, virally-encoded stimulation of a host defense response to viral infection." [ISBN:0781802976]
synonym: "active viral induction of host immune response" EXACT []
xref: Reactome:REACT_6213 "Influenza Virus Induced Apoptosis, Homo sapiens"
xref: Reactome:REACT_6229 "NA activation of TGF-beta, Homo sapiens"
xref: Reactome:REACT_6243 "PB1-F2 binds to the mitochondrial adenine nucleotide translocator 3 ANT3, inducing apoptosis, Homo sapiens"
is_a: GO:0046730 ! induction of host immune response by virus

[Term]
id: GO:0046733
name: passive induction of host humoral immune response by virus
namespace: biological_process
def: "The unintentional stimulation by a virus of a host humoral defense response to viral infection, as part of the viral infectious cycle." [ISBN:0781802976]
synonym: "passive induction of humoral immune response in host by virus" EXACT []
synonym: "passive viral activation of humoral immune response in host" EXACT []
synonym: "passive viral induction of humoral immune response in host" EXACT []
is_a: GO:0046731 ! passive induction of host immune response by virus

[Term]
id: GO:0046734
name: passive induction of host cell-mediated immune response by virus
namespace: biological_process
def: "The unintentional stimulation by a virus of a cell-mediated host defense response to viral infection, as part of the viral infectious cycle." [ISBN:0781802976]
synonym: "passive induction of cell-mediated immune response in host by virus" EXACT []
synonym: "passive viral activation of cell-mediated immune response in host" EXACT []
synonym: "passive viral induction of cell-mediated immune response in host" EXACT []
is_a: GO:0046731 ! passive induction of host immune response by virus

[Term]
id: GO:0046735
name: passive induction of host innate immune response by virus
namespace: biological_process
def: "The unintentional stimulation by a virus of an innate host defense response to viral infection, as part of the viral infectious cycle." [GOC:go_curators, ISBN:0781802976]
synonym: "passive induction of innate immune response in host by virus" EXACT []
synonym: "passive viral activation of innate immune response in host" EXACT []
synonym: "passive viral induction of innate immune response in host" EXACT []
is_a: GO:0046731 ! passive induction of host immune response by virus

[Term]
id: GO:0046736
name: active induction of humoral immune response in host by virus
namespace: biological_process
def: "The intentional, virally-encoded stimulation of a host humoral defense response to viral infection." [ISBN:0781802976]
synonym: "active viral induction of humoral immune response in host" EXACT []
is_a: GO:0046732 ! active induction of host immune response by virus

[Term]
id: GO:0046737
name: active induction of cell-mediated immune response in host by virus
namespace: biological_process
def: "The intentional, virally-encoded stimulation of a cell-mediated host defense response to viral infection." [ISBN:0781802976]
synonym: "active viral induction of cell-mediated immune response in host" EXACT []
is_a: GO:0046732 ! active induction of host immune response by virus

[Term]
id: GO:0046738
name: active induction of innate immune response in host by virus
namespace: biological_process
def: "The intentional, virally-encoded stimulation of an innate host defense response to viral infection." [ISBN:0781802976]
synonym: "active viral induction of innate immune response in host" EXACT []
is_a: GO:0046732 ! active induction of host immune response by virus

[Term]
id: GO:0046739
name: transport of virus in multicellular host
namespace: biological_process
def: "The transport of a virus between cells in a multicellular organism. The cells can be adjacent or spatially separated (e.g. in different tissues or organs)." [GOC:bf, GOC:jl, ISBN:0781718325]
subset: virus_checked
synonym: "spread of virus in multicellular host" RELATED [GOC:bf, GOC:jl]
synonym: "spread of virus within multicellular host" EXACT []
synonym: "viral spread within multicellular host" EXACT []
is_a: GO:0044000 ! movement in host
is_a: GO:0046794 ! transport of virus

[Term]
id: GO:0046740
name: transport of virus in host, cell to cell
namespace: biological_process
def: "The transport of a virus between adjacent cells in a multicellular organism." [GOC:bf, GOC:jl, ISBN:0781718325]
subset: goslim_virus
subset: virus_checked
synonym: "cell to cell spread of virus within host" EXACT []
synonym: "intercellular virus transport" EXACT [GOC:bf, GOC:jl]
synonym: "spread of virus in host, cell to cell" RELATED [GOC:bf, GOC:jl]
synonym: "spread of virus within host, cell to cell" EXACT []
synonym: "viral spread within host, cell to cell" EXACT []
xref: VZ:1018
is_a: GO:0046739 ! transport of virus in multicellular host
is_a: GO:1902586 ! multi-organism intercellular transport

[Term]
id: GO:0046741
name: transport of virus in host, tissue to tissue
namespace: biological_process
def: "The transport of a virus between tissues in a multicellular organism." [GOC:bf, GOC:jl, ISBN:0781718325]
synonym: "spread of virus in host, tissue to tissue" RELATED [GOC:bf, GOC:jl]
synonym: "spread of virus within host, tissue to tissue" EXACT []
synonym: "tissue to tissue spread of virus within host" EXACT []
synonym: "viral spread within host, tissue to tissue" EXACT []
is_a: GO:0046739 ! transport of virus in multicellular host

[Term]
id: GO:0046745
name: viral capsid secondary envelopment
namespace: biological_process
alt_id: GO:0046746
alt_id: GO:0046747
alt_id: GO:0046748
alt_id: GO:0046768
alt_id: GO:0046769
alt_id: GO:0046770
def: "The process in which a capsid acquires another membrane envelope, subsequent to acquiring an initial membrane envelope." [ISBN:0072370319, ISBN:0781718325, PMID:11533156]
synonym: "endoplasmic reticulum membrane viral budding during viral capsid re-envelopment" RELATED []
synonym: "ER membrane viral budding during viral capsid re-envelopment" RELATED []
synonym: "Golgi membrane viral budding during viral capsid re-envelopment" RELATED []
synonym: "inner nuclear membrane viral budding during viral capsid re-envelopment" RELATED []
synonym: "nuclear membrane viral budding during viral capsid re-envelopment" RELATED []
synonym: "outer nuclear membrane viral budding during viral capsid re-envelopment" EXACT []
synonym: "plasma membrane viral budding during viral capsid re-envelopment" RELATED []
synonym: "viral budding from ER membrane by viral capsid re-envelopment" EXACT []
synonym: "viral budding from ER membrane during viral capsid re-envelopment" RELATED []
synonym: "viral budding from Golgi membrane by viral capsid re-envelopment" EXACT []
synonym: "viral budding from Golgi membrane during viral capsid re-envelopment" RELATED []
synonym: "viral budding from inner nuclear membrane by viral capsid re-envelopment" EXACT []
synonym: "viral budding from inner nuclear membrane during viral capsid re-envelopment" RELATED []
synonym: "viral budding from nuclear membrane by viral capsid re-envelopment" EXACT []
synonym: "viral budding from nuclear membrane during viral capsid re-envelopment" RELATED []
synonym: "viral budding from outer nuclear membrane by viral capsid re-envelopment" EXACT []
synonym: "viral budding from outer nuclear membrane during viral capsid re-envelopment" EXACT []
synonym: "viral budding from plasma membrane by viral capsid re-envelopment" EXACT []
synonym: "viral budding from plasma membrane during viral capsid re-envelopment" RELATED []
synonym: "viral capsid re-envelopment" RELATED [GOC:bf, GOC:jl]
synonym: "virus budding from ER membrane by viral capsid re-envelopment" EXACT []
synonym: "virus budding from ER membrane during viral capsid re-envelopment" RELATED [GOC:tb]
synonym: "virus budding from Golgi membrane by viral capsid re-envelopment" EXACT []
synonym: "virus budding from Golgi membrane during viral capsid re-envelopment" RELATED [GOC:tb]
synonym: "virus budding from inner nuclear membrane by viral capsid re-envelopment" EXACT []
synonym: "virus budding from inner nuclear membrane during viral capsid re-envelopment" RELATED [GOC:tb]
synonym: "virus budding from nuclear membrane by viral capsid re-envelopment" EXACT []
synonym: "virus budding from nuclear membrane during viral capsid re-envelopment" RELATED [GOC:tb]
synonym: "virus budding from outer nuclear membrane by viral capsid re-envelopment" EXACT []
synonym: "virus budding from outer nuclear membrane during viral capsid re-envelopment" RELATED [GOC:tb]
synonym: "virus budding from plasma membrane during viral capsid re-envelopment" RELATED [GOC:tb]
is_a: GO:0016032 ! viral process

[Term]
id: GO:0046752
name: viral capsid precursor transport to host cell nucleus
namespace: biological_process
def: "Any process in which viral capsid precursors are transported to a specific location in the nucleus, thus accumulating the necessary components for assembly of a capsid." [ISBN:0781718325]
subset: virus_checked
synonym: "establishment and maintenance of viral capsid precursor localization in nucleus" BROAD []
synonym: "localization of viral capsid precursors in nucleus" BROAD []
synonym: "nuclear localization of viral capsid precursors" BROAD []
synonym: "viral capsid precursor localisation in host cell nucleus" BROAD [GOC:mah]
synonym: "viral capsid precursor localization in host cell nucleus" BROAD [GOC:curators]
synonym: "viral capsid precursor localization to host cell nucleus" BROAD [GOC:bf, GOC:jl]
is_a: GO:0030581 ! symbiont intracellular protein transport in host
is_a: GO:0042000 ! translocation of peptides or proteins into host
relationship: part_of GO:0039708 ! nuclear capsid assembly

[Term]
id: GO:0046753
name: non-lytic viral release
namespace: biological_process
def: "The exit of a viral particle from a cell that does not involve cell lysis." [GOC:bf, GOC:jl, ISBN:0072370319]
subset: virus_checked
is_a: GO:0019076 ! viral release from host cell
is_a: GO:0046794 ! transport of virus

[Term]
id: GO:0046754
name: viral exocytosis
namespace: biological_process
def: "The exit of enveloped or unenveloped virion particles from the host cell by exocytosis, without causing cell lysis." [ISBN:0072370319]
is_a: GO:0046753 ! non-lytic viral release

[Term]
id: GO:0046755
name: viral budding
namespace: biological_process
alt_id: GO:0046744
def: "A viral process by which enveloped viruses acquire a host-derived membrane enriched in viral proteins to form their external envelope. The process starts when nucleocapsids, assembled or in the process of being built, induce formation of a membrane curvature in the host plasma or organelle membrane and wrap up in the forming bud. The process ends when the bud is eventually pinched off by membrane scission to release the enveloped particle into the lumenal or extracellular space." [ISBN:0781718325, VZ:1947]
subset: goslim_virus
subset: virus_checked
synonym: "viral capsid envelopment" RELATED []
synonym: "virion budding" NARROW []
synonym: "virus budding" RELATED []
xref: VZ:1947 "Viral budding"
is_a: GO:0016032 ! viral process
relationship: part_of GO:0019068 ! virion assembly

[Term]
id: GO:0046757
name: obsolete lytic virus budding from ER membrane
namespace: biological_process
def: "OBSOLETE. A form of viral release in which the nucleocapsid evaginates from the host endoplasmic reticulum membrane system, resulting in envelopment of the virus and cell lysis." [ISBN:0072370319]
comment: This term was made obsolete because it does not appear to correspond to a real biological process.
synonym: "lytic endoplasmic reticulum membrane viral budding" EXACT []
synonym: "lytic ER membrane viral budding" EXACT []
synonym: "lytic viral budding from ER membrane" EXACT []
synonym: "lytic virus budding from ER membrane" EXACT []
is_obsolete: true

[Term]
id: GO:0046758
name: obsolete lytic virus budding from Golgi membrane
namespace: biological_process
def: "OBSOLETE. A form of viral release in which the nucleocapsid evaginates from the host Golgi membrane system, resulting in envelopment of the virus and cell lysis." [ISBN:0072370319]
comment: This term was made obsolete because it does not appear to correspond to a real biological process.
synonym: "lytic Golgi membrane viral budding" EXACT []
synonym: "lytic viral budding from Golgi membrane" EXACT []
synonym: "lytic virus budding from Golgi membrane" EXACT []
is_obsolete: true

[Term]
id: GO:0046759
name: obsolete lytic virus budding from plasma membrane
namespace: biological_process
def: "OBSOLETE. A form of viral release in which the nucleocapsid evaginates from the host nuclear membrane system, resulting in envelopment of the virus and cell lysis." [ISBN:0072370319]
comment: This term was made obsolete because it does not appear to correspond to a real biological process.
synonym: "lytic plasma membrane viral budding" EXACT []
synonym: "lytic viral budding from plasma membrane" EXACT []
synonym: "lytic virus budding from plasma membrane" EXACT []
is_obsolete: true

[Term]
id: GO:0046760
name: viral budding from Golgi membrane
namespace: biological_process
alt_id: GO:0046750
alt_id: GO:0046763
def: "A viral budding that starts with formation of a membrane curvature in the host Golgi membrane." [GOC:bf, ISBN:0072370319, VZ:1947]
subset: virus_checked
synonym: "Golgi membrane viral budding" EXACT []
synonym: "Golgi membrane viral budding during viral capsid envelopment" RELATED []
synonym: "viral budding from Golgi membrane by viral capsid envelopment" RELATED []
synonym: "viral budding from Golgi membrane during viral capsid envelopment" RELATED []
synonym: "virus budding from Golgi membrane" EXACT []
synonym: "virus budding from Golgi membrane by viral capsid envelopment" RELATED []
synonym: "virus budding from Golgi membrane during viral capsid envelopment" RELATED [GOC:tb]
is_a: GO:0046755 ! viral budding

[Term]
id: GO:0046761
name: viral budding from plasma membrane
namespace: biological_process
alt_id: GO:0046766
alt_id: GO:0046767
def: "A viral budding that starts with formation of a membrane curvature in the host plasma membrane." [GOC:bf, ISBN:0072370319, PMID:9394621, VZ:1947]
subset: virus_checked
synonym: "plasma membrane viral budding" EXACT []
synonym: "plasma membrane viral budding during viral capsid envelopment" RELATED []
synonym: "viral budding from plasma membrane by viral capsid envelopment" RELATED []
synonym: "viral budding from plasma membrane during viral capsid envelopment" RELATED []
synonym: "virus budding from plasma membrane" EXACT []
synonym: "virus budding from plasma membrane by viral capsid envelopment" EXACT []
synonym: "virus budding from plasma membrane during viral capsid envelopment" RELATED [GOC:tb]
xref: Reactome:REACT_6193 "Membrane fusion, Homo sapiens"
is_a: GO:0046753 ! non-lytic viral release
is_a: GO:0046755 ! viral budding

[Term]
id: GO:0046762
name: viral budding from ER membrane
namespace: biological_process
alt_id: GO:0046751
alt_id: GO:0046764
def: "A viral budding that starts with formation of a membrane curvature in the host ER membrane." [GOC:bf, GOC:jl, ISBN:0072370319, VZ:1947]
subset: virus_checked
synonym: "endoplasmic reticulum membrane viral budding" EXACT []
synonym: "endoplasmic reticulum membrane viral budding during viral capsid envelopment" RELATED []
synonym: "ER membrane viral budding" EXACT []
synonym: "ER membrane viral budding during viral capsid envelopment" RELATED []
synonym: "viral budding from ER membrane by viral capsid envelopment" RELATED []
synonym: "viral budding from ER membrane during viral capsid envelopment" RELATED []
synonym: "virus budding from ER membrane" EXACT []
synonym: "virus budding from ER membrane by viral capsid envelopment" EXACT []
synonym: "virus budding from ER membrane during viral capsid envelopment" RELATED [GOC:tb]
is_a: GO:0046755 ! viral budding

[Term]
id: GO:0046765
name: viral budding from nuclear membrane
namespace: biological_process
alt_id: GO:0046749
def: "A viral budding that starts with formation of a membrane curvature in the host nuclear membrane." [GOC:bf, ISBN:0072370319]
synonym: "nuclear membrane viral budding" EXACT []
synonym: "nuclear membrane viral budding during viral capsid envelopment" RELATED []
synonym: "viral budding from nuclear membrane by viral capsid envelopment" RELATED []
synonym: "viral budding from nuclear membrane during viral capsid envelopment" RELATED []
synonym: "virus budding from nuclear membrane" EXACT []
synonym: "virus budding from nuclear membrane by viral capsid envelopment" EXACT []
synonym: "virus budding from nuclear membrane during viral capsid envelopment" RELATED [GOC:tb]
is_a: GO:0046755 ! viral budding
relationship: part_of GO:0046802 ! exit of virus from host cell nucleus by nuclear egress

[Term]
id: GO:0046771
name: viral budding from inner nuclear membrane
namespace: biological_process
def: "The envelopment of a virus, in which the nucleocapsid evaginates from the host inner nuclear membrane system into the perinuclear space, thus acquiring a membrane envelope." [ISBN:0072370319]
synonym: "inner nuclear membrane viral budding during viral capsid envelopment" RELATED []
synonym: "viral budding from inner nuclear membrane by viral capsid envelopment" RELATED []
synonym: "viral budding from inner nuclear membrane during viral capsid envelopment" RELATED []
synonym: "virus budding from inner nuclear membrane by viral capsid envelopment" EXACT []
synonym: "virus budding from inner nuclear membrane during viral capsid envelopment" RELATED [GOC:tb]
is_a: GO:0046765 ! viral budding from nuclear membrane

[Term]
id: GO:0046772
name: viral budding from outer nuclear membrane
namespace: biological_process
def: "The envelopment of a virus, in which the nucleocapsid evaginates from the host outer nuclear membrane system, thus acquiring a membrane envelope." [ISBN:0072370319]
synonym: "outer nuclear membrane viral budding during viral capsid envelopment" RELATED []
synonym: "viral budding from outer nuclear membrane during viral capsid envelopment" RELATED []
synonym: "virus budding from outer nuclear membrane by viral capsid envelopment" EXACT []
synonym: "virus budding from outer nuclear membrane during viral capsid envelopment" RELATED [GOC:tb]
is_a: GO:0046765 ! viral budding from nuclear membrane

[Term]
id: GO:0046773
name: suppression by virus of host translation termination
namespace: biological_process
def: "Any viral process that stops, prevents, or reduces the frequency, rate or extent of translational termination of a host mRNA." [ISBN:0781718325]
synonym: "negative regulation by virus of host cell protein biosynthesis shutoff" EXACT []
synonym: "negative regulation by virus of host cell protein biosynthetic process shutoff" EXACT []
synonym: "suppression by virus of host termination of protein biosynthetic process" RELATED []
synonym: "viral inhibition of host cell protein biosynthesis shutoff" EXACT []
synonym: "viral inhibition of host cell protein biosynthetic process shutoff" EXACT []
synonym: "viral inhibition of termination of host cell protein biosynthesis" EXACT []
synonym: "viral inhibition of termination of host cell protein biosynthetic process" EXACT []
synonym: "viral suppression of termination by host of host cell protein biosynthesis" EXACT []
synonym: "viral suppression of termination by host of host cell protein biosynthetic process" EXACT []
is_a: GO:0019057 ! modulation by virus of host translation

[Term]
id: GO:0046774
name: suppression by virus of host intracellular interferon activity
namespace: biological_process
def: "Any viral process that results in the inhibition of interferon activity within the host cell." [PMID:10859382]
synonym: "negative regulation by virus of intracellular interferon activity" EXACT []
synonym: "suppression by virus of intracellular interferon activity in host" EXACT []
is_a: GO:0030683 ! evasion or tolerance by virus of host immune response
is_a: GO:0075528 ! modulation by virus of host immune response

[Term]
id: GO:0046775
name: suppression by virus of host cytokine production
namespace: biological_process
def: "Any viral process that results in the inhibition of host cell cytokine production." [PMID:10859382]
synonym: "negative regulation by virus of host cytokine production" EXACT []
is_a: GO:0001818 ! negative regulation of cytokine production
is_a: GO:0044831 ! modulation by virus of host cytokine production
is_a: GO:0052261 ! suppression of defense response of other organism involved in symbiotic interaction
is_a: GO:0052562 ! negative regulation by symbiont of host immune response

[Term]
id: GO:0046776
name: suppression by virus of host antigen processing and presentation of peptide antigen via MHC class I
namespace: biological_process
def: "Any viral process that inhibits a host antigen-presenting cell expressing a peptide antigen on its cell surface in association with an MHC class I protein complex. Class I here refers to classical class I molecules." [GOC:add, GOC:bf, PMID:10859382, UniProtKB-KW:KW-1115, VZ:819]
synonym: "inhibition of host MHC class I molecule presentation by virus" EXACT [UniProtKB-KW:KW-1115]
synonym: "major histocompatibility complex" RELATED []
synonym: "negative regulation by virus of MHC class I cell surface presentation" EXACT []
synonym: "suppression by virus of host MHC class I cell surface presentation" EXACT [GOC:add]
synonym: "suppression by virus of MHC class I cell surface presentation in host" EXACT []
xref: VZ:819 "Inhibition of host MHC class I molecule presentation by virus"
is_a: GO:0002590 ! negative regulation of antigen processing and presentation of peptide antigen via MHC class I
is_a: GO:0039588 ! suppression by virus of host antigen processing and presentation

[Term]
id: GO:0046777
name: protein autophosphorylation
namespace: biological_process
def: "The phosphorylation by a protein of one or more of its own amino acid residues (cis-autophosphorylation), or residues on an identical protein (trans-autophosphorylation)." [ISBN:0198506732]
subset: gosubset_prok
synonym: "protein amino acid autophosphorylation" EXACT [GOC:bf]
xref: Reactome:REACT_100311 "Intermolecular autophosphorylation of ATM within dimeric ATM complexes, Canis familiaris"
xref: Reactome:REACT_100519 "Intermolecular autophosphorylation of ATM within dimeric ATM complexes, Bos taurus"
xref: Reactome:REACT_106599 "Intermolecular autophosphorylation of ATM within dimeric ATM complexes, Xenopus tropicalis"
xref: Reactome:REACT_108394 "Intermolecular autophosphorylation of ATM within dimeric ATM complexes, Danio rerio"
xref: Reactome:REACT_1116 "Intermolecular autophosphorylation of ATM within dimeric ATM complexes, Homo sapiens"
xref: Reactome:REACT_30997 "Intermolecular autophosphorylation of ATM within dimeric ATM complexes, Rattus norvegicus"
xref: Reactome:REACT_80689 "Intermolecular autophosphorylation of ATM within dimeric ATM complexes, Oryza sativa"
xref: Reactome:REACT_80700 "Intermolecular autophosphorylation of ATM within dimeric ATM complexes, Sus scrofa"
xref: Reactome:REACT_83436 "Intermolecular autophosphorylation of ATM within dimeric ATM complexes, Arabidopsis thaliana"
xref: Reactome:REACT_83727 "Intermolecular autophosphorylation of ATM within dimeric ATM complexes, Gallus gallus"
xref: Reactome:REACT_85871 "Intermolecular autophosphorylation of ATM within dimeric ATM complexes, Mus musculus"
xref: Reactome:REACT_88668 "Intermolecular autophosphorylation of ATM within dimeric ATM complexes, Drosophila melanogaster"
xref: Reactome:REACT_98066 "Intermolecular autophosphorylation of ATM within dimeric ATM complexes, Saccharomyces cerevisiae"
xref: Reactome:REACT_99025 "Intermolecular autophosphorylation of ATM within dimeric ATM complexes, Taeniopygia guttata"
xref: Reactome:REACT_99966 "Intermolecular autophosphorylation of ATM within dimeric ATM complexes, Schizosaccharomyces pombe"
xref: Wikipedia:Autophosphorylation
is_a: GO:0006468 ! protein phosphorylation

[Term]
id: GO:0046778
name: modification by virus of host mRNA processing
namespace: biological_process
def: "Any viral process that interferes with the processing of mRNA in the host cell." [ISBN:0781718325]
synonym: "viral perturbation of host mRNA processing" EXACT []
xref: Reactome:REACT_6168 "Binding of NS1 to cleavage and host polyadenylation specificity factor (CPSF), Homo sapiens"
xref: Reactome:REACT_6173 "Inhibition of Host mRNA Processing and RNA Silencing, Homo sapiens"
xref: Reactome:REACT_6287 "Binding of NS1 to poly(A)-binding protein II (PABII), Homo sapiens"
is_a: GO:0039656 ! modulation by virus of host gene expression
is_a: GO:0050684 ! regulation of mRNA processing

[Term]
id: GO:0046779
name: obsolete suppression by virus of expression of host genes with introns
namespace: biological_process
def: "OBSOLETE. Any viral process that discriminates against and subsequently inhibits host transcripts containing introns, thus allowing only intronless viral mRNA to be fully processed." [PMID:11598019]
comment: The reason for obsoleting this term is that it is too specific.
synonym: "negative regulation by virus of expression of host genes with introns" EXACT []
synonym: "viral inhibition of expression of host genes with introns" EXACT []
is_obsolete: true

[Term]
id: GO:0046780
name: suppression by virus of host mRNA splicing
namespace: biological_process
alt_id: GO:0046781
def: "Any viral process that inhibits the splicing of host mRNA, thus reducing host protein production." [ISBN:0781718325, PMID:19729513]
synonym: "negative regulation by virus of host mRNA splicing" EXACT []
synonym: "suppression by virus of host splicing factor activity" EXACT []
synonym: "viral dispersion of host splicing factors" EXACT []
synonym: "viral inhibition of host mRNA splicing" EXACT []
is_a: GO:0033119 ! negative regulation of RNA splicing
is_a: GO:0039524 ! suppression by virus of host mRNA processing

[Term]
id: GO:0046782
name: regulation of viral transcription
namespace: biological_process
def: "Any process that modulates the frequency, rate or extent of the transcription of the viral genome." [GOC:ai]
is_a: GO:0050792 ! regulation of viral process
relationship: regulates GO:0019083 ! viral transcription

[Term]
id: GO:0046783
name: modification by virus of host polysomes
namespace: biological_process
def: "Any viral process that interferes with and inhibits the assembly and function of polysomes." [PMID:10438802]
comment: See also the cellular component term 'polysome ; GO:0005844'.
synonym: "viral perturbation of polysomes" EXACT []
is_a: GO:0019057 ! modulation by virus of host translation

[Term]
id: GO:0046784
name: viral mRNA export from host cell nucleus
namespace: biological_process
def: "The directed movement of intronless viral mRNA from the host nucleus to the cytoplasm for translation." [PMID:11598019]
subset: virus_checked
synonym: "intronless viral mRNA export from host cell nucleus" EXACT []
synonym: "intronless viral mRNA export from host nucleus" RELATED []
synonym: "intronless viral mRNA export out of nucleus" EXACT []
synonym: "intronless viral mRNA transport from nucleus to cytoplasm" EXACT []
synonym: "intronless viral mRNA-nucleus export" EXACT []
is_a: GO:0044417 ! translocation of molecules into host

[Term]
id: GO:0046785
name: microtubule polymerization
namespace: biological_process
def: "The addition of tubulin heterodimers to one or both ends of a microtubule." [GOC:ai, GOC:go_curators]
synonym: "microtubule assembly" EXACT []
synonym: "microtubule formation" RELATED []
is_a: GO:0031109 ! microtubule polymerization or depolymerization
is_a: GO:0051258 ! protein polymerization
is_a: GO:0097435 ! supramolecular fiber organization

[Term]
id: GO:0046786
name: viral replication complex formation and maintenance
namespace: biological_process
def: "The process of organizing and assembling viral replication proteins in preparation for viral replication." [ISBN:0781718325]
is_a: GO:0016032 ! viral process
relationship: part_of GO:0019079 ! viral genome replication

[Term]
id: GO:0046787
name: viral DNA repair
namespace: biological_process
def: "The process of restoring viral DNA after damage or errors in replication." [ISBN:0781718325]
is_a: GO:0006281 ! DNA repair
relationship: part_of GO:0016032 ! viral process

[Term]
id: GO:0046789
name: host cell surface receptor binding
namespace: molecular_function
def: "Interacting selectively and non-covalently with a receptor on the host cell surface." [GOC:ai, PMID:11511370]
subset: goslim_chembl
subset: gosubset_prok
synonym: "cell surface antigen activity, host-interacting" RELATED []
synonym: "cell surface receptor ligand" RELATED []
is_a: GO:0005102 ! receptor binding
is_a: GO:0046812 ! host cell surface binding

[Term]
id: GO:0046790
name: virion binding
namespace: molecular_function
def: "Interacting selectively and non-covalently with a virion, either by binding to components of the capsid or the viral envelope." [GOC:ai]
is_a: GO:0005488 ! binding

[Term]
id: GO:0046791
name: obsolete suppression by virus of host complement neutralization
namespace: biological_process
def: "OBSOLETE. Any viral process that results in the inhibition of complement neutralization of the host cell." [PMID:10587354]
comment: This term was made obsolete because the meaning of the term is unclear. It most likely refers to inhibiting the process by which a virus particle is neutralized by the host cell in a complement-dependent manner.
synonym: "negative regulation by virus of host complement neutralization" EXACT []
synonym: "suppression by virus of host complement neutralization" EXACT []
is_obsolete: true

[Term]
id: GO:0046792
name: suppression by virus of host cell cycle arrest
namespace: biological_process
def: "Viral interference in host cell processes that lead cell cycle arrest, allowing cell division to occur." [PMID:9371605]
synonym: "negative regulation by virus of cell cycle arrest" EXACT []
synonym: "viral inhibition of cell cycle arrest" EXACT []
is_a: GO:0019055 ! modification by virus of host cell cycle regulation

[Term]
id: GO:0046793
name: induction by virus of phosphorylation of host RNA polymerase II
namespace: biological_process
def: "Any process in which a virus activates the frequency, rate or extent of phosphorylation of host RNA polymerase II." [PMID:7637000]
synonym: "induction by virus of modification of host RNA polymerase II" BROAD [GOC:bf, GOC:jl]
synonym: "virus-induced modification of host RNA polymerase II" EXACT []
is_a: GO:0019056 ! modulation by virus of host transcription
is_a: GO:0039614 ! induction by virus of host protein phosphorylation

[Term]
id: GO:0046794
name: transport of virus
namespace: biological_process
def: "The directed movement of a virus, or part of a virus, into, out of, or within a host cell." [GOC:ai]
subset: goslim_pir
subset: virus_checked
synonym: "viral transport" EXACT [GOC:bf, GOC:jl]
synonym: "virion transport" NARROW [GOC:bf, GOC:jl]
is_a: GO:0016032 ! viral process
is_a: GO:0044766 ! multi-organism transport

[Term]
id: GO:0046797
name: viral procapsid maturation
namespace: biological_process
def: "The refolding and structural rearrangements of individual capsid subunits to transition from the intermediate procapsid, to the more stable capsid structure." [GOC:bf, PMID:10627558, PMID:19204733]
subset: virus_checked
synonym: "capsid maturation" EXACT []
synonym: "viral capsid maturation" EXACT [PMID:19204733]
synonym: "virion maturation" BROAD [UniProtKB-KW:KW-0917]
xref: UniProtKB-KW:KW-1273
is_a: GO:0022607 ! cellular component assembly
relationship: part_of GO:0019069 ! viral capsid assembly
relationship: part_of GO:0019075 ! virus maturation

[Term]
id: GO:0046798
name: viral portal complex
namespace: cellular_component
def: "A multimeric ring of proteins through which the DNA enters and exits the viral capsid." [PMID:11602732]
is_a: GO:0043234 ! protein complex
is_a: GO:0044423 ! virion part
relationship: part_of GO:0019028 ! viral capsid

[Term]
id: GO:0046799
name: recruitment of helicase-primase complex to DNA lesions
namespace: biological_process
def: "The recruitment of the helicase-primase complex to viral DNA lesions during viral DNA repair." [ISBN:0781718325]
is_a: GO:0016032 ! viral process
relationship: part_of GO:0046787 ! viral DNA repair

[Term]
id: GO:0046800
name: obsolete enhancement of virulence
namespace: biological_process
def: "OBSOLETE. Any process that activates or increases the severity of viral infection and subsequent disease." [PMID:10587354]
comment: This term was made obsolete because 'virulence' is not a biological process; however, alteration of virulence also does not fit under 'regulation of biological quality ; GO:0065008' because it is a product both of the genotype/phenotype of the infecting organism and the genotype/phenotype of the organism being infected and varies by individual within a species both for the infecting organism and the infected organism.
synonym: "enhancement of virulence" EXACT []
is_obsolete: true

[Term]
id: GO:0046802
name: exit of virus from host cell nucleus by nuclear egress
namespace: biological_process
alt_id: GO:0039676
def: "The directed movement of an assembled viral particle out of the host cell nucleus by budding and fusion through the nuclear membranes. In this process, enveloped viral particles are formed by budding through the inner nuclear membrane. These perinuclear enveloped particles then fuse with the outer nuclear membrane to deliver a naked capsid into the host cytoplasm." [PMID:21494278, PMID:22858153, PMID:9601512, PMID:9765421, VZ:1952]
subset: virus_checked
synonym: "capsid egress" EXACT [VZ:2177]
synonym: "egress of viral procapsid from host cell nucleus" RELATED []
synonym: "nuclear egress" EXACT [PMID:22858153]
synonym: "nuclear egress of viral procapsid" EXACT []
xref: VZ:1952 "Nuclear egress"
is_a: GO:0039674 ! exit of virus from host cell nucleus

[Term]
id: GO:0046803
name: obsolete reduction of virulence
namespace: biological_process
def: "OBSOLETE. Any process that stops, prevents or reduces the severity of viral infection and subsequent disease." [PMID:10982346]
comment: This term was made obsolete because 'virulence' is not a biological process; however, alteration of virulence also does not fit under 'regulation of biological quality ; GO:0065008' because it is a product both of the genotype/phenotype of the infecting organism and the genotype/phenotype of the organism being infected and varies by individual within a species both for the infecting organism and the infected organism.
synonym: "reduction of virulence" EXACT []
is_obsolete: true

[Term]
id: GO:0046804
name: peptide cross-linking via (2S,3S,4Xi,6R)-3-methyl-lanthionine sulfoxide
namespace: biological_process
def: "The formation of a protein-protein cross-link between peptidyl-threonine and peptidyl-cysteine by the synthesis of (2S,3S,4Xi,6R)-3-methyl-lanthionine sulfoxide (3-methyl-L-lanthionine sulfoxide), as found in the antibiotic actagardine." [RESID:AA0330]
subset: gosubset_prok
synonym: "peptide cross-linking via (2S,3S,4Xi,6R)-3-methyl-lanthionine sulphoxide" EXACT []
xref: RESID:AA0330
is_a: GO:0018149 ! peptide cross-linking
is_a: GO:0018198 ! peptidyl-cysteine modification
is_a: GO:0018210 ! peptidyl-threonine modification

[Term]
id: GO:0046805
name: protein-heme linkage via 1'-L-histidine
namespace: biological_process
def: "The covalent linkage of heme and a protein via 1'-L-histidine (otherwise known as tau-heme-histidine, tele-heme-histidine)." [RESID:AA0329]
subset: gosubset_prok
synonym: "protein-haem linkage via 1'-L-histidine" EXACT []
xref: RESID:AA0329
is_a: GO:0017003 ! protein-heme linkage
is_a: GO:0017004 ! cytochrome complex assembly

[Term]
id: GO:0046806
name: viral scaffold
namespace: cellular_component
def: "A complex of proteins that form a scaffold around which the viral capsid is constructed." [ISBN:0072370319]
is_a: GO:0043234 ! protein complex
is_a: GO:0044423 ! virion part
relationship: part_of GO:0019028 ! viral capsid

[Term]
id: GO:0046807
name: viral scaffold assembly and maintenance
namespace: biological_process
def: "The assembly and maintenance of the viral scaffold around which the viral capsid is constructed." [ISBN:0072370319]
comment: See also the cellular component term 'viral scaffold ; GO:0046806'.
subset: virus_checked
is_a: GO:0016032 ! viral process
relationship: part_of GO:0019069 ! viral capsid assembly

[Term]
id: GO:0046808
name: assemblon
namespace: cellular_component
def: "Antigenically dense structures located at the periphery of nuclei, close to but not abutting nuclear membranes. Assemblons contain the proteins for immature-capsid assembly; they are located at the periphery of a diffuse structure composed of proteins involved in DNA synthesis, which overlaps only minimally with the assemblons. More than one site can be present simultaneously." [PMID:8676489]
is_a: GO:0044428 ! nuclear part

[Term]
id: GO:0046809
name: replication compartment
namespace: cellular_component
def: "Globular nuclear domains where the transcription and replication of the viral genome occurs. More than one site can be present simultaneously." [PMID:9499108, VZ:1951]
synonym: "RC" EXACT [VZ:1951]
is_a: GO:0039715 ! nuclear viral factory

[Term]
id: GO:0046810
name: host cell extracellular matrix binding
namespace: molecular_function
def: "Interacting selectively and non-covalently with the extracellular matrix of a host cell." [PMID:7996163]
subset: gosubset_prok
is_a: GO:0050840 ! extracellular matrix binding

[Term]
id: GO:0046811
name: histone deacetylase inhibitor activity
namespace: molecular_function
def: "Stops, prevents or reduces the activity of histone deacetylase, which catalyzes of the removal of acetyl groups from histones, proteins complexed to DNA in chromatin and chromosomes." [GOC:ai, PMID:10482575]
is_a: GO:0004857 ! enzyme inhibitor activity
is_a: GO:0035033 ! histone deacetylase regulator activity

[Term]
id: GO:0046812
name: host cell surface binding
namespace: molecular_function
def: "Interacting selectively and non-covalently with the surface of a host cell." [GOC:ai]
subset: goslim_pir
subset: gosubset_prok
is_a: GO:0005488 ! binding

[Term]
id: GO:0046813
name: receptor-mediated virion attachment to host cell
namespace: biological_process
def: "The process by which a virion attaches to a host cell by binding to a receptor on the host cell surface." [ISBN:0879694971]
subset: virus_checked
synonym: "virion attachment, binding of host cell surface receptor" EXACT [GOC:bf, GOC:jl]
is_a: GO:0019062 ! virion attachment to host cell

[Term]
id: GO:0046814
name: coreceptor-mediated virion attachment to host cell
namespace: biological_process
def: "The process by which a virion attaches to a host cell by binding to a co-receptor on the host cell surface." [ISBN:0879694971]
subset: virus_checked
synonym: "virion attachment, binding of host cell surface coreceptor" EXACT [GOC:bf, GOC:jl]
is_a: GO:0019062 ! virion attachment to host cell

[Term]
id: GO:0046815
name: genome retention in viral capsid
namespace: biological_process
def: "Any process in which the viral genome is retained within the capsid during genome cleavage and packaging." [PMID:9696839]
is_a: GO:0016032 ! viral process
relationship: part_of GO:0019079 ! viral genome replication

[Term]
id: GO:0046816
name: virion transport vesicle
namespace: cellular_component
def: "A vesicle used to transport the partial or complete virion between cellular compartments." [GOC:vesicles, PMID:7933124]
is_a: GO:0097708 ! intracellular vesicle

[Term]
id: GO:0046817
name: chemokine receptor antagonist activity
namespace: molecular_function
def: "Interacts with chemokine receptors to reduce the action of a chemokine." [GOC:ai, ISBN:0781718325]
is_a: GO:0048019 ! receptor antagonist activity

[Term]
id: GO:0046818
name: dense nuclear body
namespace: cellular_component
def: "A location in the host cell nucleus where viral proteins colocalize late in infection prior to the onset of viral DNA synthesis. More than one site can be present simultaneously." [PMID:10233976]
is_a: GO:0044428 ! nuclear part

[Term]
id: GO:0046819
name: protein secretion by the type V secretion system
namespace: biological_process
def: "The process in which proteins mediate their own secretion across the outer membrane through a beta-barrel pore structure formed by the C-terminal domain of the protein precursor. Following passage across the outer membrane, the mature protein is released from the pore by an autocatalytic activity. Proteins secreted by the Type V system are first translocated across the plasma membrane by the Sec pathway." [GOC:pamgo_curators]
subset: gosubset_prok
synonym: "autotransporter system" EXACT []
synonym: "protein secretion by the autotransporter system" EXACT []
synonym: "protein secretion by the type V protein secretion system" EXACT []
synonym: "type V protein secretion system" EXACT []
is_a: GO:0009306 ! protein secretion
is_a: GO:0098776 ! protein transport across the cell outer membrane

[Term]
id: GO:0046820
name: 4-amino-4-deoxychorismate synthase activity
namespace: molecular_function
def: "Catalysis of the reaction: L-glutamine + chorismate = 4-amino-4-deoxychorismate + L-glutamate. It is composed of two enzymatic activities (which may be present on one or two polypeptides); the first is a glutaminase which yields ammonia from glutamine, releasing glutamate. The ammonia is used by the second activity which catalyzes the amination of chorismate to form 4-amino-4-deoxychorismate." [EC:2.6.1.85, RHEA:11675]
comment: Note that the name 'para-aminobenzoic acid synthase' was initially given to the 'aminodeoxychorismate synthase' activity before the additional 4-amino-4-deoxychorismate lyase activity was discovered. It is the lyase activity that actually produces para-aminobenzoic acid from 4-amino-4-deoxychorismate.
subset: gosubset_prok
synonym: "ADC synthase activity" EXACT [EC:2.6.1.85]
synonym: "aminodeoxychorismate synthase activity" RELATED []
synonym: "chorismate:L-glutamine amido-ligase activity" EXACT [EC:2.6.1.85]
synonym: "p-aminobenzoate synthetase" RELATED []
synonym: "PabB activity" RELATED [EC:2.6.1.85]
synonym: "para-aminobenzoic acid (PABA) synthase" RELATED []
synonym: "para-aminobenzoic acid synthase activity" RELATED []
xref: EC:2.6.1.85
xref: KEGG:R01716
xref: MetaCyc:PABASYN-RXN
xref: RHEA:11675
is_a: GO:0008483 ! transaminase activity

[Term]
id: GO:0046821
name: extrachromosomal DNA
namespace: cellular_component
def: "DNA structures that are not part of a chromosome." [GOC:ai]
subset: gosubset_prok
xref: Wikipedia:Extrachromosomal_DNA
is_a: GO:0044424 ! intracellular part

[Term]
id: GO:0046822
name: regulation of nucleocytoplasmic transport
namespace: biological_process
def: "Any process that modulates the frequency, rate or extent of the directed movement of substances between the nucleus and the cytoplasm." [GOC:bf]
is_a: GO:0032386 ! regulation of intracellular transport
relationship: regulates GO:0006913 ! nucleocytoplasmic transport

[Term]
id: GO:0046823
name: negative regulation of nucleocytoplasmic transport
namespace: biological_process
def: "Any process that stops, prevents, or reduces the frequency, rate or extent of the directed movement of substances between the cytoplasm and the nucleus." [GOC:bf]
synonym: "down regulation of nucleocytoplasmic transport" EXACT []
synonym: "down-regulation of nucleocytoplasmic transport" EXACT []
synonym: "downregulation of nucleocytoplasmic transport" EXACT []
synonym: "inhibition of nucleocytoplasmic transport" NARROW []
is_a: GO:0032387 ! negative regulation of intracellular transport
is_a: GO:0046822 ! regulation of nucleocytoplasmic transport
relationship: negatively_regulates GO:0006913 ! nucleocytoplasmic transport

[Term]
id: GO:0046824
name: positive regulation of nucleocytoplasmic transport
namespace: biological_process
def: "Any process that activates or increases the frequency, rate or extent of the directed movement of substances between the nucleus and the cytoplasm." [GOC:bf]
synonym: "activation of nucleocytoplasmic transport" NARROW []
synonym: "stimulation of nucleocytoplasmic transport" NARROW []
synonym: "up regulation of nucleocytoplasmic transport" EXACT []
synonym: "up-regulation of nucleocytoplasmic transport" EXACT []
synonym: "upregulation of nucleocytoplasmic transport" EXACT []
is_a: GO:0032388 ! positive regulation of intracellular transport
is_a: GO:0046822 ! regulation of nucleocytoplasmic transport
relationship: positively_regulates GO:0006913 ! nucleocytoplasmic transport

[Term]
id: GO:0046825
name: regulation of protein export from nucleus
namespace: biological_process
def: "Any process that modulates the frequency, rate or extent of the directed movement of proteins from the nucleus to the cytoplasm." [GOC:bf]
synonym: "regulation of protein export from cell nucleus" EXACT []
synonym: "regulation of protein export out of nucleus" EXACT []
synonym: "regulation of protein transport from nucleus to cytoplasm" EXACT []
synonym: "regulation of protein-nucleus export" EXACT []
is_a: GO:0033157 ! regulation of intracellular protein transport
is_a: GO:0046822 ! regulation of nucleocytoplasmic transport
relationship: regulates GO:0006611 ! protein export from nucleus

[Term]
id: GO:0046826
name: negative regulation of protein export from nucleus
namespace: biological_process
def: "Any process that stops, prevents, or reduces the frequency, rate or extent of the directed movement of proteins from the nucleus into the cytoplasm." [GOC:bf]
synonym: "down regulation of protein export from nucleus" EXACT []
synonym: "down-regulation of protein export from nucleus" EXACT []
synonym: "downregulation of protein export from nucleus" EXACT []
synonym: "inhibition of protein export from nucleus" NARROW []
synonym: "negative regulation of protein export from cell nucleus" EXACT []
synonym: "negative regulation of protein export out of nucleus" EXACT []
synonym: "negative regulation of protein transport from nucleus to cytoplasm" EXACT []
synonym: "negative regulation of protein-nucleus export" EXACT []
is_a: GO:0046823 ! negative regulation of nucleocytoplasmic transport
is_a: GO:0046825 ! regulation of protein export from nucleus
is_a: GO:0090317 ! negative regulation of intracellular protein transport
relationship: negatively_regulates GO:0006611 ! protein export from nucleus

[Term]
id: GO:0046827
name: positive regulation of protein export from nucleus
namespace: biological_process
def: "Any process that activates or increases the frequency, rate or extent of directed movement of proteins from the nucleus into the cytoplasm." [GOC:bf]
synonym: "activation of protein export from nucleus" NARROW []
synonym: "positive regulation of protein export from cell nucleus" EXACT []
synonym: "positive regulation of protein export out of nucleus" EXACT []
synonym: "positive regulation of protein transport from nucleus to cytoplasm" EXACT []
synonym: "positive regulation of protein-nucleus export" EXACT []
synonym: "stimulation of protein export from nucleus" NARROW []
synonym: "up regulation of protein export from nucleus" EXACT []
synonym: "up-regulation of protein export from nucleus" EXACT []
synonym: "upregulation of protein export from nucleus" EXACT []
is_a: GO:0046824 ! positive regulation of nucleocytoplasmic transport
is_a: GO:0046825 ! regulation of protein export from nucleus
is_a: GO:0090316 ! positive regulation of intracellular protein transport
relationship: positively_regulates GO:0006611 ! protein export from nucleus

[Term]
id: GO:0046828
name: regulation of RNA import into nucleus
namespace: biological_process
def: "Any process that modulates the frequency, rate or extent of movement of RNA from the cytoplasm to the nucleus." [GOC:bf]
synonym: "regulation of RNA import into cell nucleus" EXACT []
synonym: "regulation of RNA transport from cytoplasm to nucleus" EXACT []
synonym: "regulation of RNA-nucleus import" EXACT []
is_a: GO:0032239 ! regulation of nucleobase-containing compound transport
is_a: GO:0046822 ! regulation of nucleocytoplasmic transport
relationship: regulates GO:0006404 ! RNA import into nucleus

[Term]
id: GO:0046829
name: negative regulation of RNA import into nucleus
namespace: biological_process
def: "Any process that stops, prevents, or reduces the frequency, rate or extent of the movement of RNA from the cytoplasm into the nucleus." [GOC:bf]
synonym: "down regulation of RNA import into nucleus" EXACT []
synonym: "down-regulation of RNA import into nucleus" EXACT []
synonym: "downregulation of RNA import into nucleus" EXACT []
synonym: "inhibition of RNA import into nucleus" NARROW []
synonym: "negative regulation of RNA import into cell nucleus" EXACT []
synonym: "negative regulation of RNA transport from cytoplasm to nucleus" EXACT []
synonym: "negative regulation of RNA-nucleus import" EXACT []
is_a: GO:0032240 ! negative regulation of nucleobase-containing compound transport
is_a: GO:0046823 ! negative regulation of nucleocytoplasmic transport
is_a: GO:0046828 ! regulation of RNA import into nucleus
relationship: negatively_regulates GO:0006404 ! RNA import into nucleus

[Term]
id: GO:0046830
name: positive regulation of RNA import into nucleus
namespace: biological_process
def: "Any process that activates or increases the frequency, rate or extent of movement of RNA from the cytoplasm into the nucleus." [GOC:bf]
synonym: "activation of RNA import into nucleus" NARROW []
synonym: "positive regulation of RNA import into cell nucleus" EXACT []
synonym: "positive regulation of RNA transport from cytoplasm to nucleus" EXACT []
synonym: "positive regulation of RNA-nucleus import" EXACT []
synonym: "stimulation of RNA import into nucleus" NARROW []
synonym: "up regulation of RNA import into nucleus" EXACT []
synonym: "up-regulation of RNA import into nucleus" EXACT []
synonym: "upregulation of RNA import into nucleus" EXACT []
is_a: GO:0032241 ! positive regulation of nucleobase-containing compound transport
is_a: GO:0046824 ! positive regulation of nucleocytoplasmic transport
is_a: GO:0046828 ! regulation of RNA import into nucleus
relationship: positively_regulates GO:0006404 ! RNA import into nucleus

[Term]
id: GO:0046831
name: regulation of RNA export from nucleus
namespace: biological_process
def: "Any process that modulates the frequency, rate or extent of the directed movement of RNA from the nucleus to the cytoplasm." [GOC:bf]
synonym: "regulation of RNA export from cell nucleus" EXACT []
synonym: "regulation of RNA export out of nucleus" EXACT []
synonym: "regulation of RNA transport from nucleus to cytoplasm" EXACT []
synonym: "regulation of RNA-nucleus export" EXACT []
is_a: GO:0032239 ! regulation of nucleobase-containing compound transport
is_a: GO:0046822 ! regulation of nucleocytoplasmic transport
relationship: regulates GO:0006405 ! RNA export from nucleus

[Term]
id: GO:0046832
name: negative regulation of RNA export from nucleus
namespace: biological_process
def: "Any process that stops, prevents, or reduces the frequency, rate or extent of the directed movement of RNA from the nucleus into the cytoplasm." [GOC:bf]
synonym: "down regulation of RNA export from nucleus" EXACT []
synonym: "down-regulation of RNA export from nucleus" EXACT []
synonym: "downregulation of RNA export from nucleus" EXACT []
synonym: "inhibition of RNA export from nucleus" NARROW []
synonym: "negative regulation of RNA export from cell nucleus" EXACT []
synonym: "negative regulation of RNA export out of nucleus" EXACT []
synonym: "negative regulation of RNA transport from nucleus to cytoplasm" EXACT []
synonym: "negative regulation of RNA-nucleus export" EXACT []
is_a: GO:0032240 ! negative regulation of nucleobase-containing compound transport
is_a: GO:0046823 ! negative regulation of nucleocytoplasmic transport
is_a: GO:0046831 ! regulation of RNA export from nucleus
relationship: negatively_regulates GO:0006405 ! RNA export from nucleus

[Term]
id: GO:0046833
name: positive regulation of RNA export from nucleus
namespace: biological_process
def: "Any process that activates or increases the frequency, rate or extent of directed movement of RNA from the nucleus into the cytoplasm." [GOC:bf]
synonym: "activation of RNA export from nucleus" NARROW []
synonym: "positive regulation of RNA export from cell nucleus" EXACT []
synonym: "positive regulation of RNA export out of nucleus" EXACT []
synonym: "positive regulation of RNA transport from nucleus to cytoplasm" EXACT []
synonym: "positive regulation of RNA-nucleus export" EXACT []
synonym: "stimulation of RNA export from nucleus" NARROW []
synonym: "up regulation of RNA export from nucleus" EXACT []
synonym: "up-regulation of RNA export from nucleus" EXACT []
synonym: "upregulation of RNA export from nucleus" EXACT []
is_a: GO:0032241 ! positive regulation of nucleobase-containing compound transport
is_a: GO:0046824 ! positive regulation of nucleocytoplasmic transport
is_a: GO:0046831 ! regulation of RNA export from nucleus
relationship: positively_regulates GO:0006405 ! RNA export from nucleus

[Term]
id: GO:0046834
name: lipid phosphorylation
namespace: biological_process
def: "The process of introducing one or more phosphate groups into a lipid, any member of a group of substances soluble in lipid solvents but only sparingly soluble in aqueous solvents." [GOC:bf, ISBN:0198506732]
subset: gosubset_prok
is_a: GO:0016310 ! phosphorylation
is_a: GO:0030258 ! lipid modification

[Term]
id: GO:0046835
name: carbohydrate phosphorylation
namespace: biological_process
def: "The process of introducing a phosphate group into a carbohydrate, any organic compound based on the general formula Cx(H2O)y." [ISBN:0198506732]
subset: gosubset_prok
is_a: GO:0016310 ! phosphorylation
is_a: GO:0044262 ! cellular carbohydrate metabolic process

[Term]
id: GO:0046836
name: glycolipid transport
namespace: biological_process
def: "The directed movement of glycolipids, compounds containing (usually) 1-4 linked monosaccharide residues joined by a glycosyl linkage to a lipid, into, out of or within a cell, or between cells, by means of some agent such as a transporter or pore." [GOC:ai]
is_a: GO:0006869 ! lipid transport
is_a: GO:1901264 ! carbohydrate derivative transport

[Term]
id: GO:0046838
name: phosphorylated carbohydrate dephosphorylation
namespace: biological_process
def: "The process of removing a phosphate group from a phosphorylated carbohydrate, any organic compound based on the general formula Cx(H2O)y with a phosphate group attached to it." [ISBN:0198506732]
subset: gosubset_prok
is_a: GO:0016311 ! dephosphorylation
is_a: GO:0044262 ! cellular carbohydrate metabolic process

[Term]
id: GO:0046839
name: phospholipid dephosphorylation
namespace: biological_process
def: "The process of removing one or more phosphate groups from a phosphorylated lipid, any member of a group of substances soluble in lipid solvents but only sparingly soluble in aqueous solvents." [ISBN:0198506732]
subset: gosubset_prok
is_a: GO:0016311 ! dephosphorylation
is_a: GO:0030258 ! lipid modification

[Term]
id: GO:0046841
name: trisporic acid metabolic process
namespace: biological_process
def: "The chemical reactions and pathways involving trisporic acid, a carotenoic acid derivative used as a pheromone in some species of Zygomycota." [GOC:ai]
subset: gosubset_prok
synonym: "trisporic acid metabolism" EXACT []
is_a: GO:0019752 ! carboxylic acid metabolic process

[Term]
id: GO:0046842
name: trisporic acid biosynthetic process
namespace: biological_process
def: "The chemical reactions and pathways resulting in the formation of trisporic acid." [GOC:ai]
subset: gosubset_prok
synonym: "trisporic acid anabolism" EXACT []
synonym: "trisporic acid biosynthesis" EXACT []
synonym: "trisporic acid formation" EXACT []
synonym: "trisporic acid synthesis" EXACT []
is_a: GO:0046841 ! trisporic acid metabolic process

[Term]
id: GO:0046843
name: dorsal appendage formation
namespace: biological_process
def: "Establishment of the dorsal filaments, elaborate specializations of the chorion that protrude from the anterior end of the egg and facilitate embryonic respiration." [ISBN:0879694238]
is_a: GO:0003006 ! developmental process involved in reproduction
is_a: GO:0048646 ! anatomical structure formation involved in morphogenesis
relationship: part_of GO:0007306 ! eggshell chorion assembly

[Term]
id: GO:0046844
name: micropyle formation
namespace: biological_process
def: "Establishment of the micropyle, a single cone-shaped specialization of the chorion that allows sperm entry into the egg prior to fertilization." [ISBN:0879694238]
is_a: GO:0003006 ! developmental process involved in reproduction
is_a: GO:0048646 ! anatomical structure formation involved in morphogenesis
relationship: part_of GO:0007306 ! eggshell chorion assembly

[Term]
id: GO:0046845
name: branched duct epithelial cell fate determination, open tracheal system
namespace: biological_process
def: "Allocation of a set number of cells to each primary branch in an open tracheal system, prior to the onset of cell migration. This establishes different domains of cells within the tracheal placode." [GOC:mtg_sensu, PMID:10684581]
synonym: "branch cell fate determination" BROAD []
is_a: GO:0001709 ! cell fate determination
relationship: part_of GO:0007424 ! open tracheal system development

[Term]
id: GO:0046847
name: filopodium assembly
namespace: biological_process
def: "The assembly of a filopodium, a thin, stiff protrusion extended by the leading edge of a motile cell such as a crawling fibroblast or amoeba, or an axonal growth cone." [GOC:dph, GOC:mah, GOC:tb, PMID:16337369, PMID:18464790]
synonym: "filopodia biosynthesis" RELATED []
synonym: "filopodia formation" RELATED []
synonym: "filopodium formation" RELATED [GOC:dph, GOC:tb]
is_a: GO:0120031 ! plasma membrane bounded cell projection assembly

[Term]
id: GO:0046848
name: hydroxyapatite binding
namespace: molecular_function
def: "Interacting selectively and non-covalently with hydroxyapatite, the calcium phosphate mineral of formula Ca10(PO4)6(OH)2 found both in rocks of nonorganic origin and as a component of bone and dentin." [CHEBI:52255, GOC:curators]
synonym: "hydroxylapatite binding" EXACT [GOC:vk]
is_a: GO:0005488 ! binding

[Term]
id: GO:0046849
name: bone remodeling
namespace: biological_process
def: "The continuous turnover of bone matrix and mineral that involves first, an increase in resorption (osteoclastic activity) and later, reactive bone formation (osteoblastic activity). The process of bone remodeling takes place in the adult skeleton at discrete foci. The process ensures the mechanical integrity of the skeleton throughout life and plays an important role in calcium homeostasis. An imbalance in the regulation of bone resorption and bone formation results in many of the metabolic bone diseases, such as osteoporosis." [GOC:curators]
synonym: "bone remodelling" EXACT []
xref: Wikipedia:Bone_remodeling
is_a: GO:0048771 ! tissue remodeling

[Term]
id: GO:0046850
name: regulation of bone remodeling
namespace: biological_process
def: "Any process that modulates the frequency, rate or extent of bone remodeling, the processes of bone formation and resorption that combine to maintain skeletal integrity." [GOC:ai]
is_a: GO:0034103 ! regulation of tissue remodeling
relationship: regulates GO:0046849 ! bone remodeling

[Term]
id: GO:0046851
name: negative regulation of bone remodeling
namespace: biological_process
def: "Any process that stops, prevents, or reduces the frequency, rate or extent of bone remodeling." [GOC:ai]
synonym: "down regulation of bone remodeling" EXACT []
synonym: "down-regulation of bone remodeling" EXACT []
synonym: "downregulation of bone remodeling" EXACT []
synonym: "inhibition of bone remodeling" NARROW []
is_a: GO:0034104 ! negative regulation of tissue remodeling
is_a: GO:0046850 ! regulation of bone remodeling
relationship: negatively_regulates GO:0046849 ! bone remodeling

[Term]
id: GO:0046852
name: positive regulation of bone remodeling
namespace: biological_process
def: "Any process that activates or increases the frequency, rate or extent of bone remodeling." [GOC:ai]
synonym: "activation of bone remodeling" NARROW []
synonym: "stimulation of bone remodeling" NARROW []
synonym: "up regulation of bone remodeling" EXACT []
synonym: "up-regulation of bone remodeling" EXACT []
synonym: "upregulation of bone remodeling" EXACT []
is_a: GO:0034105 ! positive regulation of tissue remodeling
is_a: GO:0046850 ! regulation of bone remodeling
relationship: positively_regulates GO:0046849 ! bone remodeling

[Term]
id: GO:0046853
name: obsolete inositol or phosphatidylinositol phosphorylation
namespace: biological_process
def: "OBSOLETE. The process of introducing a phosphate group into inositol or a phosphatidylinositol. Inositol is the cyclic alcohol 1,2,3,4,5,6-cyclohexanehexol, which is widely distributed in nature and acts as a growth factor in animals and microorganisms." [CHEBI:24848, ISBN:0198506732]
comment: This term was made obsolete because it is a grouping term representing two quite different sets of entities, hexose sugars and glycerophospholipids.
synonym: "inositol and derivative phosphorylation" RELATED [GOC:curators]
synonym: "inositol or phosphatidylinositol phosphorylation" EXACT []
synonym: "myo-inositol and derivative phosphorylation" RELATED []
synonym: "myo-inositol or phosphatidyl-myo-inositol phosphorylation" NARROW [GOC:curators]
is_obsolete: true
consider: GO:0046854
consider: GO:0052746

[Term]
id: GO:0046854
name: phosphatidylinositol phosphorylation
namespace: biological_process
alt_id: GO:0046837
def: "The process of introducing one or more phosphate groups into a phosphatidylinositol, any glycerophosphoinositol having one phosphatidyl group esterified to one of the hydroxy groups of inositol." [ISBN:0198506732]
subset: gosubset_prok
synonym: "phosphatidylinositol phosphate biosynthetic process" NARROW []
synonym: "phosphatidylinositol phosphate phosphorylation" NARROW []
synonym: "phosphoinositide phosphorylation" NARROW []
synonym: "PIP biosynthesis" NARROW []
synonym: "PtdInsP biosynthesis" NARROW []
xref: Reactome:REACT_6223 "Phosphorylation of PIP2 to PIP3 by Dp110, Drosophila melanogaster"
is_a: GO:0046488 ! phosphatidylinositol metabolic process
is_a: GO:0046834 ! lipid phosphorylation

[Term]
id: GO:0046855
name: inositol phosphate dephosphorylation
namespace: biological_process
def: "The process of removing a phosphate group from any mono- or polyphosphorylated inositol." [ISBN:0198506732]
subset: gosubset_prok
synonym: "myo-inositol phosphate dephosphorylation" NARROW []
is_a: GO:0046838 ! phosphorylated carbohydrate dephosphorylation
is_a: GO:0071545 ! inositol phosphate catabolic process

[Term]
id: GO:0046856
name: phosphatidylinositol dephosphorylation
namespace: biological_process
alt_id: GO:0046840
def: "The process of removing one or more phosphate groups from a phosphatidylinositol." [ISBN:0198506732]
subset: gosubset_prok
synonym: "phosphatidylinositol phosphate catabolic process" NARROW []
synonym: "phosphatidylinositol phosphate dephosphorylation" NARROW []
synonym: "phosphoinositide dephosphorylation" EXACT []
synonym: "PIP catabolism" NARROW []
synonym: "PtdInsP catabolism" NARROW []
synonym: "PtdInsP dephosphorylation" NARROW []
xref: Reactome:REACT_6317 "PIP3 dephosphorylated to PIP2 by DPTEN, Drosophila melanogaster"
is_a: GO:0046488 ! phosphatidylinositol metabolic process
is_a: GO:0046839 ! phospholipid dephosphorylation

[Term]
id: GO:0046857
name: oxidoreductase activity, acting on other nitrogenous compounds as donors, with NAD or NADP as acceptor
namespace: molecular_function
def: "Catalysis of an oxidation-reduction (redox) reaction in which a nitrogenous group, excluding NH and NH2 groups, acts as a hydrogen or electron donor and reduces NAD or NADP." [GOC:jl]
subset: gosubset_prok
xref: EC:1.7.1
is_a: GO:0016661 ! oxidoreductase activity, acting on other nitrogenous compounds as donors

[Term]
id: GO:0046858
name: chlorosome
namespace: cellular_component
def: "A large enclosure of aggregated pigment, typically bacteriochlorophyll c (BChl c), that acts as a light-harvesting antenna structure and is characteristic of green photosynthetic bacteria (e.g. Chlorobiaceae). The BChl aggregates are organized into lamellar elements by pigment-pigment rather than pigment-protein interactions. Chlorosomes also contain BChl a, carotenoids, quinones, lipids, and proteins, and are attached to the cytoplasmic membrane via a BChl a-containing protein baseplate." [ISBN:0198506732, PMID:14729689, PMID:15298919]
subset: gosubset_prok
xref: Wikipedia:Chlorosome
is_a: GO:0043232 ! intracellular non-membrane-bounded organelle

[Term]
id: GO:0046859
name: hydrogenosomal membrane
namespace: cellular_component
def: "The lipid bilayer surrounding a hydrogenosome." [GOC:ai]
synonym: "hydrogenosome membrane" EXACT []
is_a: GO:0044444 ! cytoplasmic part
is_a: GO:0098588 ! bounding membrane of organelle
is_a: GO:0098805 ! whole membrane
relationship: part_of GO:0042566 ! hydrogenosome

[Term]
id: GO:0046860
name: glycosome membrane
namespace: cellular_component
def: "The lipid bilayer surrounding a glycosome." [GOC:ai]
is_a: GO:0005778 ! peroxisomal membrane
relationship: part_of GO:0020015 ! glycosome

[Term]
id: GO:0046861
name: glyoxysomal membrane
namespace: cellular_component
def: "The lipid bilayer surrounding a glyoxysome." [GOC:ai]
synonym: "glyoxysome membrane" EXACT []
is_a: GO:0005778 ! peroxisomal membrane
relationship: part_of GO:0009514 ! glyoxysome

[Term]
id: GO:0046862
name: chromoplast membrane
namespace: cellular_component
def: "Either of the lipid bilayers that surround a chromoplast and form the chromoplast envelope." [GOC:ai, GOC:mah]
is_a: GO:0042170 ! plastid membrane
relationship: part_of GO:0031898 ! chromoplast envelope

[Term]
id: GO:0046863
name: ribulose-1,5-bisphosphate carboxylase/oxygenase activator activity
namespace: molecular_function
alt_id: GO:0018236
def: "Increases the activity of rubisco by the removal of otherwise inhibitory sugar phosphates: RuBP, and in some plants, 2-carboxyarabinitol 1-phosphate." [PMID:10430961, PMID:10965036, PMID:2404515]
comment: See also the molecular function term 'ribulose-bisphosphate carboxylase activity ; GO:0016984'.
synonym: "ribulose-1,5-bisphosphate carboxylase/oxygenase activase activity" EXACT [GOC:dph, GOC:tb]
synonym: "ribulose-bisphosphate carboxylase activase activity" EXACT []
synonym: "rubisco activase activity" EXACT []
synonym: "rubisco activator" EXACT []
is_a: GO:0008047 ! enzyme activator activity

[Term]
id: GO:0046864
name: isoprenoid transport
namespace: biological_process
def: "The directed movement of isoprenoids into, out of or within a cell, or between cells, by means of some agent such as a transporter or pore. Isoprenoids comprise a group of compounds containing or derived from linked isoprene (3-methyl-2-butenylene) residues." [GOC:ai]
subset: goslim_pir
is_a: GO:0006869 ! lipid transport

[Term]
id: GO:0046865
name: terpenoid transport
namespace: biological_process
def: "The directed movement of terpenoids into, out of or within a cell, or between cells, by means of some agent such as a transporter or pore. Terpenoids are a class of compounds characterized by an isoprenoid chemical structure and include derivatives with various functional groups." [GOC:ai]
is_a: GO:0046864 ! isoprenoid transport

[Term]
id: GO:0046866
name: tetraterpenoid transport
namespace: biological_process
def: "The directed movement of tetraterpenoids into, out of or within a cell, or between cells, by means of some agent such as a transporter or pore. Tetraterpenoids are terpenoids with eight isoprene units." [GOC:ai]
is_a: GO:0046865 ! terpenoid transport

[Term]
id: GO:0046867
name: carotenoid transport
namespace: biological_process
def: "The directed movement of carotenoids into, out of or within a cell, or between cells, by means of some agent such as a transporter or pore. Carotenoids are tetraterpenoid compounds in which two units of 4 isoprenoid residues joined head-to-tail are themselves joined tail-to-tail." [GOC:ai]
is_a: GO:0046866 ! tetraterpenoid transport

[Term]
id: GO:0046868
name: mesosome
namespace: cellular_component
def: "An intracellular, often complex, membranous structure, sometimes with additional membranous lamellae inside, found in bacteria. They are associated with synthesis of DNA and secretion of proteins." [ISBN:0198506732, ISBN:0716731363]
subset: gosubset_prok
xref: Wikipedia:Mesosome
is_a: GO:0044459 ! plasma membrane part

[Term]
id: GO:0046869
name: iron incorporation into iron-sulfur cluster via tris-L-cysteinyl-L-aspartato diiron disulfide
namespace: biological_process
def: "The incorporation of iron into a 2Fe-2S iron-sulfur cluster via tris-L-cysteinyl-L-aspartato diiron disulfide." [RESID:AA0331]
subset: gosubset_prok
synonym: "iron incorporation into iron-sulphur cluster via tris-L-cysteinyl-L-aspartato diiron disulphide" EXACT []
xref: RESID:AA0331
is_a: GO:0018283 ! iron incorporation into metallo-sulfur cluster

[Term]
id: GO:0046870
name: cadmium ion binding
namespace: molecular_function
def: "Interacting selectively and non-covalently with cadmium (Cd) ions." [GOC:ai]
subset: gosubset_prok
synonym: "cadmium binding" EXACT []
synonym: "copper/cadmium binding" BROAD []
is_a: GO:0046914 ! transition metal ion binding

[Term]
id: GO:0046871
name: N-acetylgalactosamine binding
namespace: molecular_function
def: "Interacting selectively and non-covalently with N-acetylgalactosamine, 2-acetamido-2-deoxygalactopyranose, the n-acetyl derivative of galactosamine." [CHEBI:28800, GOC:ai]
synonym: "N-acetylgalactosamine lectin" RELATED []
is_a: GO:0097367 ! carbohydrate derivative binding

[Term]
id: GO:0046872
name: metal ion binding
namespace: molecular_function
def: "Interacting selectively and non-covalently with any metal ion." [GOC:ai]
subset: goslim_agr
subset: goslim_metagenomics
subset: gosubset_prok
synonym: "heavy metal binding" NARROW []
synonym: "metal binding" EXACT []
is_a: GO:0043169 ! cation binding

[Term]
id: GO:0046873
name: metal ion transmembrane transporter activity
namespace: molecular_function
def: "Enables the transfer of metal ions from one side of a membrane to the other." [GOC:ai]
subset: gosubset_prok
synonym: "heavy metal ion porter activity" NARROW []
synonym: "heavy metal ion transporter activity" NARROW []
synonym: "heavy metal ion:hydrogen symporter activity" NARROW []
synonym: "heavy metal-exporting ATPase activity" NARROW []
synonym: "high affinity metal ion uptake transporter activity" NARROW []
synonym: "low affinity metal ion uptake transporter activity" NARROW []
is_a: GO:0022890 ! inorganic cation transmembrane transporter activity

[Term]
id: GO:0046874
name: quinolinate metabolic process
namespace: biological_process
def: "The chemical reactions and pathways involving quinolinate, the anion of quinolinic acid, also known as 2,3-pyridinedicarboxylic acid." [GOC:ai]
subset: gosubset_prok
synonym: "quinolinate metabolism" EXACT []
is_a: GO:0043648 ! dicarboxylic acid metabolic process
is_a: GO:0072524 ! pyridine-containing compound metabolic process

[Term]
id: GO:0046875
name: ephrin receptor binding
namespace: molecular_function
def: "Interacting selectively and non-covalently with an ephrin receptor." [GOC:ai]
synonym: "Eph receptor binding" EXACT []
synonym: "ephrin" NARROW []
synonym: "GPI-linked ephrin" NARROW []
synonym: "transmembrane ephrin" NARROW []
is_a: GO:0005102 ! receptor binding

[Term]
id: GO:0046876
name: 3,4-didehydroretinal binding
namespace: molecular_function
def: "Interacting selectively and non-covalently with 3,4-didehydroretinal, a form of retinal that plays a role in the visual process in freshwater fish and some amphibians analogous to that of all-trans retinal in other vertebrates. 3,4-didehydro-11-cis-retinal combines with an opsin to form cyanopsin (cone) or porphyropsin (rod)." [GOC:ai, ISBN:0198506732]
synonym: "blue-sensitive opsin" NARROW []
synonym: "green-sensitive opsin" NARROW []
synonym: "long-wave-sensitive opsin" NARROW []
synonym: "opsin" NARROW []
synonym: "red-sensitive opsin" NARROW []
synonym: "short-wave-sensitive opsin" NARROW []
synonym: "UV-sensitive opsin" NARROW []
synonym: "violet-sensitive opsin" NARROW []
is_a: GO:0005501 ! retinoid binding

[Term]
id: GO:0046877
name: regulation of saliva secretion
namespace: biological_process
def: "Any process that modulates the frequency, rate or extent of the regulated release of saliva from a cell or a tissue." [GOC:ai]
is_a: GO:0044058 ! regulation of digestive system process
is_a: GO:0050878 ! regulation of body fluid levels
is_a: GO:0051046 ! regulation of secretion
relationship: regulates GO:0046541 ! saliva secretion

[Term]
id: GO:0046878
name: positive regulation of saliva secretion
namespace: biological_process
def: "Any process that activates or increases the frequency, rate or extent of the regulated release of saliva." [GOC:ai]
synonym: "activation of saliva secretion" NARROW []
synonym: "stimulation of saliva secretion" NARROW []
synonym: "up regulation of saliva secretion" EXACT []
synonym: "up-regulation of saliva secretion" EXACT []
synonym: "upregulation of saliva secretion" EXACT []
is_a: GO:0046877 ! regulation of saliva secretion
is_a: GO:0051047 ! positive regulation of secretion
is_a: GO:0060456 ! positive regulation of digestive system process
relationship: positively_regulates GO:0046541 ! saliva secretion

[Term]
id: GO:0046879
name: hormone secretion
namespace: biological_process
def: "The regulated release of hormones, substances with a specific regulatory effect on a particular organ or group of cells." [ISBN:0198506732]
is_a: GO:0009914 ! hormone transport
is_a: GO:0023061 ! signal release

[Term]
id: GO:0046880
name: regulation of follicle-stimulating hormone secretion
namespace: biological_process
def: "Any process that modulates the frequency, rate or extent of the regulated release of follicle-stimulating hormone." [GOC:ai]
synonym: "regulation of follicle stimulating hormone secretion" EXACT []
synonym: "regulation of FSH secretion" EXACT []
is_a: GO:0032276 ! regulation of gonadotropin secretion
relationship: regulates GO:0046884 ! follicle-stimulating hormone secretion

[Term]
id: GO:0046881
name: positive regulation of follicle-stimulating hormone secretion
namespace: biological_process
def: "Any process that activates or increases the frequency, rate or extent of the regulated release of follicle-stimulating hormone." [GOC:ai]
synonym: "activation of follicle-stimulating hormone secretion" NARROW []
synonym: "positive regulation of follicle stimulating hormone secretion" EXACT []
synonym: "stimulation of follicle-stimulating hormone secretion" NARROW []
synonym: "up regulation of follicle-stimulating hormone secretion" EXACT []
synonym: "up-regulation of follicle-stimulating hormone secretion" EXACT []
synonym: "upregulation of follicle-stimulating hormone secretion" EXACT []
is_a: GO:0032278 ! positive regulation of gonadotropin secretion
is_a: GO:0046880 ! regulation of follicle-stimulating hormone secretion
relationship: positively_regulates GO:0046884 ! follicle-stimulating hormone secretion

[Term]
id: GO:0046882
name: negative regulation of follicle-stimulating hormone secretion
namespace: biological_process
def: "Any process that stops, prevents, or reduces the frequency, rate or extent of the regulated release of follicle-stimulating hormone." [GOC:ai]
synonym: "down regulation of follicle-stimulating hormone secretion" EXACT []
synonym: "down-regulation of follicle-stimulating hormone secretion" EXACT []
synonym: "downregulation of follicle-stimulating hormone secretion" EXACT []
synonym: "inhibition of follicle-stimulating hormone secretion" NARROW []
synonym: "negative regulation of follicle stimulating hormone secretion" EXACT []
is_a: GO:0032277 ! negative regulation of gonadotropin secretion
is_a: GO:0046880 ! regulation of follicle-stimulating hormone secretion
relationship: negatively_regulates GO:0046884 ! follicle-stimulating hormone secretion

[Term]
id: GO:0046883
name: regulation of hormone secretion
namespace: biological_process
def: "Any process that modulates the frequency, rate or extent of the regulated release of a hormone from a cell." [GOC:ai]
is_a: GO:0010646 ! regulation of cell communication
is_a: GO:0010817 ! regulation of hormone levels
is_a: GO:0023051 ! regulation of signaling
is_a: GO:1903530 ! regulation of secretion by cell
relationship: regulates GO:0046879 ! hormone secretion

[Term]
id: GO:0046884
name: follicle-stimulating hormone secretion
namespace: biological_process
def: "The regulated release of follicle-stimulating hormone, a gonadotropic glycoprotein hormone secreted by the anterior pituitary." [ISBN:0198506732]
synonym: "follicle stimulating hormone secretion" EXACT []
synonym: "follitropin secretion" EXACT []
synonym: "FSH secretion" EXACT []
is_a: GO:0032274 ! gonadotropin secretion

[Term]
id: GO:0046885
name: regulation of hormone biosynthetic process
namespace: biological_process
def: "Any process that modulates the frequency, rate or extent of the chemical reactions and pathways resulting in the formation of hormones." [GOC:ai]
synonym: "regulation of hormone anabolism" EXACT []
synonym: "regulation of hormone biosynthesis" EXACT []
synonym: "regulation of hormone formation" EXACT []
synonym: "regulation of hormone synthesis" EXACT []
is_a: GO:0031326 ! regulation of cellular biosynthetic process
is_a: GO:0032350 ! regulation of hormone metabolic process
relationship: regulates GO:0042446 ! hormone biosynthetic process

[Term]
id: GO:0046886
name: positive regulation of hormone biosynthetic process
namespace: biological_process
def: "Any process that activates or increases the frequency, rate or extent of the chemical reactions and pathways resulting in the formation of hormones." [GOC:ai]
synonym: "activation of hormone biosynthetic process" NARROW []
synonym: "positive regulation of hormone anabolism" EXACT []
synonym: "positive regulation of hormone biosynthesis" EXACT []
synonym: "positive regulation of hormone formation" EXACT []
synonym: "positive regulation of hormone synthesis" EXACT []
synonym: "stimulation of hormone biosynthetic process" NARROW []
synonym: "up regulation of hormone biosynthetic process" EXACT []
synonym: "up-regulation of hormone biosynthetic process" EXACT []
synonym: "upregulation of hormone biosynthetic process" EXACT []
is_a: GO:0031328 ! positive regulation of cellular biosynthetic process
is_a: GO:0032352 ! positive regulation of hormone metabolic process
is_a: GO:0046885 ! regulation of hormone biosynthetic process
relationship: positively_regulates GO:0042446 ! hormone biosynthetic process

[Term]
id: GO:0046887
name: positive regulation of hormone secretion
namespace: biological_process
def: "Any process that activates or increases the frequency, rate or extent of the regulated release of a hormone from a cell." [GOC:ai]
synonym: "activation of hormone secretion" NARROW []
synonym: "stimulation of hormone secretion" NARROW []
synonym: "up regulation of hormone secretion" EXACT []
synonym: "up-regulation of hormone secretion" EXACT []
synonym: "upregulation of hormone secretion" EXACT []
is_a: GO:0010647 ! positive regulation of cell communication
is_a: GO:0023056 ! positive regulation of signaling
is_a: GO:0046883 ! regulation of hormone secretion
is_a: GO:1903532 ! positive regulation of secretion by cell
relationship: positively_regulates GO:0046879 ! hormone secretion

[Term]
id: GO:0046888
name: negative regulation of hormone secretion
namespace: biological_process
def: "Any process that stops, prevents, or reduces the frequency, rate or extent of the regulated release of a hormone from a cell." [GOC:ai]
synonym: "down regulation of hormone secretion" EXACT []
synonym: "down-regulation of hormone secretion" EXACT []
synonym: "downregulation of hormone secretion" EXACT []
synonym: "inhibition of hormone secretion" NARROW []
is_a: GO:0010648 ! negative regulation of cell communication
is_a: GO:0023057 ! negative regulation of signaling
is_a: GO:0046883 ! regulation of hormone secretion
is_a: GO:1903531 ! negative regulation of secretion by cell
relationship: negatively_regulates GO:0046879 ! hormone secretion

[Term]
id: GO:0046889
name: positive regulation of lipid biosynthetic process
namespace: biological_process
def: "Any process that activates or increases the frequency, rate or extent of the chemical reactions and pathways resulting in the formation of lipids." [GOC:ai]
subset: gosubset_prok
synonym: "activation of lipid biosynthetic process" NARROW []
synonym: "positive regulation of lipid anabolism" EXACT []
synonym: "positive regulation of lipid biosynthesis" EXACT []
synonym: "positive regulation of lipid formation" EXACT []
synonym: "positive regulation of lipid synthesis" EXACT []
synonym: "positive regulation of lipogenesis" EXACT [GOC:sl]
synonym: "stimulation of lipid biosynthetic process" NARROW []
synonym: "up regulation of lipid biosynthetic process" EXACT []
synonym: "up-regulation of lipid biosynthetic process" EXACT []
synonym: "upregulation of lipid biosynthetic process" EXACT []
is_a: GO:0009891 ! positive regulation of biosynthetic process
is_a: GO:0045834 ! positive regulation of lipid metabolic process
is_a: GO:0046890 ! regulation of lipid biosynthetic process
relationship: positively_regulates GO:0008610 ! lipid biosynthetic process

[Term]
id: GO:0046890
name: regulation of lipid biosynthetic process
namespace: biological_process
def: "Any process that modulates the frequency, rate or extent of the chemical reactions and pathways resulting in the formation of lipids." [GOC:ai]
subset: gosubset_prok
synonym: "regulation of lipid anabolism" EXACT []
synonym: "regulation of lipid biosynthesis" EXACT []
synonym: "regulation of lipid formation" EXACT []
synonym: "regulation of lipid synthesis" EXACT []
synonym: "regulation of lipogenesis" EXACT [GOC:sl]
is_a: GO:0009889 ! regulation of biosynthetic process
is_a: GO:0019216 ! regulation of lipid metabolic process
relationship: regulates GO:0008610 ! lipid biosynthetic process

[Term]
id: GO:0046891
name: peptidyl-cysteine S-carbamoylation
namespace: biological_process
def: "The carbamoylation of peptidyl-cysteine to form peptidyl-S-carbamoyl-L-cysteine." [RESID:AA0332]
subset: gosubset_prok
xref: RESID:AA0332
is_a: GO:0018198 ! peptidyl-cysteine modification

[Term]
id: GO:0046892
name: peptidyl-S-carbamoyl-L-cysteine dehydration
namespace: biological_process
def: "The dehydration of peptidyl-S-carbamoyl-L-cysteine to form peptidyl-S-cyano-L-cysteine." [PMID:12586941, RESID:AA0333]
subset: gosubset_prok
synonym: "formation of peptidyl-S-cyanocysteine" EXACT []
synonym: "formation of peptidyl-serine thiocyanate ester" EXACT []
xref: RESID:AA0333
is_a: GO:0018198 ! peptidyl-cysteine modification
is_a: GO:0018249 ! protein dehydration

[Term]
id: GO:0046893
name: iron incorporation into hydrogenase diiron subcluster via L-cysteine ligation
namespace: biological_process
def: "The incorporation of iron into an L-cysteinyl diiron subcluster, found in Fe-hydrogenase." [RESID:AA0334]
subset: gosubset_prok
xref: RESID:AA0334
is_a: GO:0018198 ! peptidyl-cysteine modification
is_a: GO:0018283 ! iron incorporation into metallo-sulfur cluster

[Term]
id: GO:0046894
name: enzyme active site formation via S-amidino-L-cysteine
namespace: biological_process
def: "Active site formation via the transient amidinylation of peptidyl-cysteine to form peptidyl-S-amidino-L-cysteine." [RESID:AA0335]
subset: gosubset_prok
is_a: GO:0018307 ! enzyme active site formation
is_a: GO:0098823 ! peptidyl-cysteine modification to S-amindino-L-cysteine

[Term]
id: GO:0046895
name: N-terminal peptidyl-isoleucine methylation
namespace: biological_process
def: "The methylation of the N-terminal isoleucine of proteins to form the derivative N-methyl-L-isoleucine." [RESID:AA0336]
subset: gosubset_prok
xref: RESID:AA0336
is_a: GO:0006480 ! N-terminal protein amino acid methylation
is_a: GO:0018203 ! peptidyl-isoleucine modification

[Term]
id: GO:0046896
name: N-terminal peptidyl-leucine methylation
namespace: biological_process
def: "The methylation of the N-terminal leucine of proteins to form the derivative N-methyl-L-leucine." [RESID:AA0337]
subset: gosubset_prok
xref: RESID:AA0337
is_a: GO:0006480 ! N-terminal protein amino acid methylation
is_a: GO:0018204 ! peptidyl-leucine modification

[Term]
id: GO:0046897
name: N-terminal peptidyl-tyrosine methylation
namespace: biological_process
def: "The methylation of the N-terminal tyrosine of proteins to form the derivative N-methyl-L-tyrosine." [RESID:AA0338]
subset: gosubset_prok
xref: RESID:AA0338
is_a: GO:0006480 ! N-terminal protein amino acid methylation
is_a: GO:0018212 ! peptidyl-tyrosine modification

[Term]
id: GO:0046898
name: response to cycloheximide
namespace: biological_process
def: "Any process that results in a change in state or activity of a cell or an organism (in terms of movement, secretion, enzyme production, gene expression, etc.) as a result of a cycloheximide stimulus. Cycloheximide (actidione) is an antibiotic produced by some Streptomyces species which interferes with protein synthesis in eukaryotes." [CHEBI:27641, GOC:ef, ISBN:0198506732]
synonym: "response to actidione" EXACT []
is_a: GO:0010243 ! response to organonitrogen compound
is_a: GO:0014070 ! response to organic cyclic compound
is_a: GO:0097305 ! response to alcohol
is_a: GO:1901654 ! response to ketone

[Term]
id: GO:0046899
name: nucleoside triphosphate adenylate kinase activity
namespace: molecular_function
def: "Catalysis of the reaction: nucleoside triphosphate + AMP = nucleoside diphosphate + ADP." [EC:2.7.4.10]
synonym: "GTP:AMP phosphotransferase" NARROW []
synonym: "guanosine triphosphate-adenylate kinase" NARROW []
synonym: "isozyme 3 of adenylate kinase activity" EXACT [EC:2.7.4.10]
synonym: "nucleoside triphosphate-adenosine monophosphate transphosphorylase activity" EXACT []
synonym: "nucleoside-triphosphate-adenylate kinase activity" EXACT []
synonym: "nucleoside-triphosphate:AMP phosphotransferase activity" EXACT [EC:2.7.4.10]
xref: EC:2.7.4.10
xref: MetaCyc:2.7.4.10-RXN
xref: Reactome:REACT_25345 "Adenylate Kinase 3 is a GTP-AMP phosphotransferase, Homo sapiens"
xref: RHEA:13752
is_a: GO:0016776 ! phosphotransferase activity, phosphate group as acceptor
is_a: GO:0019205 ! nucleobase-containing compound kinase activity

[Term]
id: GO:0046900
name: tetrahydrofolylpolyglutamate metabolic process
namespace: biological_process
def: "The chemical reactions and pathways involving tetrahydrofolylpolyglutamate, a folate derivative comprising tetrahydrofolate attached to a chain of glutamate residues." [GOC:ai]
subset: gosubset_prok
synonym: "tetrahydrofolyl-[Glu](n) metabolic process" EXACT []
synonym: "tetrahydrofolyl-[Glu](n) metabolism" EXACT []
synonym: "tetrahydrofolylpolyglutamate metabolism" EXACT []
is_a: GO:0006760 ! folic acid-containing compound metabolic process

[Term]
id: GO:0046901
name: tetrahydrofolylpolyglutamate biosynthetic process
namespace: biological_process
def: "The chemical reactions and pathways resulting in the formation of tetrahydrofolylpolyglutamate, a folate derivative comprising tetrahydrofolate attached to a chain of glutamate residues." [GOC:ai]
subset: gosubset_prok
synonym: "folic acid-containing compound polyglutamylation" BROAD [GOC:dhl]
synonym: "tetrahydrofolate polyglutamylation" EXACT [GOC:bf, KEGG:ec00790]
synonym: "tetrahydrofolyl-[Glu](n) biosynthesis" EXACT []
synonym: "tetrahydrofolyl-[Glu](n) biosynthetic process" EXACT []
synonym: "tetrahydrofolylpolyglutamate anabolism" EXACT []
synonym: "tetrahydrofolylpolyglutamate biosynthesis" EXACT []
synonym: "tetrahydrofolylpolyglutamate formation" EXACT []
synonym: "tetrahydrofolylpolyglutamate synthesis" EXACT []
synonym: "THF polyglutamylation" EXACT [GOC:bf, KEGG:ec00790]
is_a: GO:0009396 ! folic acid-containing compound biosynthetic process
is_a: GO:0046900 ! tetrahydrofolylpolyglutamate metabolic process

[Term]
id: GO:0046902
name: regulation of mitochondrial membrane permeability
namespace: biological_process
def: "Any process that modulates the frequency, rate or extent of the passage or uptake of molecules by the mitochondrial membrane." [GOC:bf]
synonym: "regulation of mitochondrial envelope permeability" RELATED []
synonym: "regulation of transport across mitochondrial membrane" EXACT []
is_a: GO:0007006 ! mitochondrial membrane organization
is_a: GO:0090559 ! regulation of membrane permeability
relationship: part_of GO:0006839 ! mitochondrial transport

[Term]
id: GO:0046903
name: secretion
namespace: biological_process
def: "The controlled release of a substance by a cell or a tissue." [GOC:ai]
subset: goslim_pir
subset: gosubset_prok
is_a: GO:0006810 ! transport

[Term]
id: GO:0046904
name: calcium oxalate binding
namespace: molecular_function
def: "Interacting selectively and non-covalently with calcium oxalate, CaC2O4, a salt of oxalic acid. In animals, it may be excreted in urine or retained in the form of urinary calculi." [ISBN:0721662544]
subset: gosubset_prok
is_a: GO:0005488 ! binding

[Term]
id: GO:0046905
name: phytoene synthase activity
namespace: molecular_function
def: "Catalysis of the reaction: prephytoene pyrophosphate = phytoene + diphosphate." [GOC:ai, PMID:12641468]
comment: Note that this should not be confused with 'geranylgeranyl-diphosphate geranylgeranyltransferase activity ; GO:0016767', EC:2.5.1.32. This activity is the second part of the formation of phytoene from geranylgeranyl-diphosphate, the first stage of which is catalyzed by EC:2.5.1.32.
is_a: GO:0003824 ! catalytic activity

[Term]
id: GO:0046906
name: tetrapyrrole binding
namespace: molecular_function
def: "Interacting selectively and non-covalently with a tetrapyrrole, a compound containing four pyrrole nuclei variously substituted and linked to each other through carbons at the alpha position." [CHEBI:26932, GOC:curators, ISBN:0198506732]
subset: goslim_metagenomics
subset: goslim_pir
subset: gosubset_prok
synonym: "porphyrin binding" NARROW []
is_a: GO:0097159 ! organic cyclic compound binding
is_a: GO:1901363 ! heterocyclic compound binding

[Term]
id: GO:0046907
name: intracellular transport
namespace: biological_process
alt_id: GO:1902582
def: "The directed movement of substances within a cell." [GOC:ai]
subset: gosubset_prok
synonym: "single organism intracellular transport" RELATED [GOC:TermGenie]
synonym: "single-organism intracellular transport" RELATED []
is_a: GO:0006810 ! transport
is_a: GO:0051641 ! cellular localization
is_a: GO:0051649 ! establishment of localization in cell

[Term]
id: GO:0046908
name: obsolete negative regulation of crystal formation
namespace: biological_process
def: "OBSOLETE. Any process that stops, prevents, or reduces the frequency, rate or extent of the spontaneous (nonenzymatic) formation of crystals in a solution, for example, calcium oxalate crystals in urine." [GOC:ai]
comment: This term was made obsolete because a more appropriate term was created.
synonym: "negative regulation of crystal formation" EXACT []
synonym: "negative regulation of mineralization" RELATED []
is_obsolete: true
replaced_by: GO:0050801

[Term]
id: GO:0046909
name: obsolete intermembrane transport
namespace: biological_process
def: "OBSOLETE. The directed movement of substances between any membrane of a cell, including the plasma membrane and its regions." [GOC:ai, GOC:pr, PMID:10671554]
comment: The reason for obsoletion is that this term was incorrectly named, defined, and placed in the ontology, and thus had been used to annotate two unrelated processes of [intermembrane lipid transfer] and processes related to [vesicular transport]. It was also inappropriately used as the parent term for [protein transport from ciliary membrane to plasma membrane], which has already been moved to an appropriate location as a child of [protein transport within lipid bilayer].
is_obsolete: true
consider: GO:0016192
consider: GO:0120009

[Term]
id: GO:0046910
name: pectinesterase inhibitor activity
namespace: molecular_function
def: "Stops, prevents or reduces the activity of any pectinesterase enzyme." [GOC:ai, PMID:10880981]
comment: See also the molecular function term 'pectinesterase activity ; GO:0030599'.
is_a: GO:0004857 ! enzyme inhibitor activity

[Term]
id: GO:0046911
name: metal chelating activity
namespace: molecular_function
def: "The formation of bonds from two or more atoms within the same ligand to a metal atom in complexes in which the metal is part of a ring." [ISBN:0198506732, ISBN:0716731363]
subset: gosubset_prok
synonym: "heavy metal chelation" NARROW []
synonym: "metal chelation" EXACT []
is_a: GO:0046872 ! metal ion binding

[Term]
id: GO:0046912
name: transferase activity, transferring acyl groups, acyl groups converted into alkyl on transfer
namespace: molecular_function
def: "Catalysis of the transfer of an acyl group from one compound (donor) to another (acceptor), with the acyl group being converted into alkyl on transfer." [GOC:jl]
subset: gosubset_prok
xref: EC:2.3.3
is_a: GO:0016746 ! transferase activity, transferring acyl groups

[Term]
id: GO:0046914
name: transition metal ion binding
namespace: molecular_function
def: "Interacting selectively and non-covalently with a transition metal ions; a transition metal is an element whose atom has an incomplete d-subshell of extranuclear electrons, or which gives rise to a cation or cations with an incomplete d-subshell. Transition metals often have more than one valency state. Biologically relevant transition metals include vanadium, manganese, iron, copper, cobalt, nickel, molybdenum and silver." [ISBN:0198506732]
subset: gosubset_prok
is_a: GO:0046872 ! metal ion binding

[Term]
id: GO:0046915
name: transition metal ion transmembrane transporter activity
namespace: molecular_function
def: "Enables the transfer of transition metal ions from one side of a membrane to the other. A transition metal is an element whose atom has an incomplete d-subshell of extranuclear electrons, or which gives rise to a cation or cations with an incomplete d-subshell. Transition metals often have more than one valency state. Biologically relevant transition metals include vanadium, manganese, iron, copper, cobalt, nickel, molybdenum and silver." [ISBN:0198506732]
subset: gosubset_prok
is_a: GO:0046873 ! metal ion transmembrane transporter activity

[Term]
id: GO:0046916
name: cellular transition metal ion homeostasis
namespace: biological_process
def: "Any process involved in the maintenance of an internal steady state of transition metal ions at the level of a cell. A transition metal is an element whose atom has an incomplete d-subshell of extranuclear electrons, or which gives rise to a cation or cations with an incomplete d-subshell. Transition metals often have more than one valency state. Biologically relevant transition metals include vanadium, manganese, iron, copper, cobalt, nickel, molybdenum and silver." [GOC:mah, ISBN:0198506732]
subset: gosubset_prok
is_a: GO:0006875 ! cellular metal ion homeostasis
is_a: GO:0055076 ! transition metal ion homeostasis

[Term]
id: GO:0046917
name: triphosphoribosyl-dephospho-CoA synthase activity
namespace: molecular_function
def: "Catalysis of the reaction: ATP + 3-dephospho-CoA = 2'-(5''-triphosphoribosyl)-3'-dephospho-CoA + adenine." [EC:2.7.8.25]
subset: gosubset_prok
synonym: "2'-(5''-triphosphoribosyl)-3-dephospho-CoA synthase activity" EXACT [EC:2.7.8.25]
synonym: "ATP:3-dephospho-CoA 5''-triphosphoribosyltransferase activity" EXACT [EC:2.7.8.25]
synonym: "ATP:dephospho-CoA 5-triphosphoribosyl transferase activity" EXACT []
synonym: "CitG activity" RELATED [EC:2.7.8.25]
xref: EC:2.7.8.25
xref: MetaCyc:2.7.8.25-RXN
xref: RHEA:15120
is_a: GO:0016780 ! phosphotransferase activity, for other substituted phosphate groups

[Term]
id: GO:0046918
name: N-terminal peptidyl-glycine N-palmitoylation
namespace: biological_process
def: "The covalent attachment of a palmitoyl group to a nitrogen (N) atom in an N-terminal glycine residue to form N-palmitoyl-glycine." [RESID:AA0339]
comment: Palmitoylation of glycine only occurs when glycine is at the N-terminal position of a protein.
subset: gosubset_prok
xref: RESID:AA0339
is_a: GO:0006500 ! N-terminal protein palmitoylation

[Term]
id: GO:0046919
name: pyruvyltransferase activity
namespace: molecular_function
def: "Catalysis of the transfer of a pyruvyl (oxopropanoyl) group from one compound to another." [GOC:ai]
is_a: GO:0016747 ! transferase activity, transferring acyl groups other than amino-acyl groups

[Term]
id: GO:0046920
name: alpha-(1->3)-fucosyltransferase activity
namespace: molecular_function
def: "Catalysis of the transfer of an L-fucosyl group from GDP-beta-L-fucose to an acceptor molecule to form an alpha-(1->3) linkage." [GOC:ai]
synonym: "alpha(1,3)-fucosyltransferase activity" EXACT []
synonym: "alpha-(1,3)-fucosyltransferase activity" EXACT []
synonym: "alpha-1,3-fucosyltransferase activity" EXACT []
xref: EC:2.4.1
is_a: GO:0008417 ! fucosyltransferase activity

[Term]
id: GO:0046921
name: alpha-(1->6)-fucosyltransferase activity
namespace: molecular_function
def: "Catalysis of the transfer of an L-fucosyl group from GDP-beta-L-fucose to an acceptor molecule to form an alpha-(1->6) linkage." [GOC:ai]
synonym: "alpha(1,6)-fucosyltransferase activity" EXACT []
synonym: "alpha-(1,6)-fucosyltransferase activity" EXACT []
synonym: "alpha-1,6-fucosyltransferase activity" EXACT []
xref: EC:2.4.1
is_a: GO:0008417 ! fucosyltransferase activity

[Term]
id: GO:0046922
name: peptide-O-fucosyltransferase activity
namespace: molecular_function
def: "Catalysis of the transfer of an alpha-L-fucosyl residue from GDP- beta-L-fucose to the serine hydroxy group of a protein acceptor." [EC:2.4.1.221]
synonym: "GDP-beta-L-fucose:polypeptide O-alpha-L-fucosyltransferase activity" EXACT [EC:2.4.1.221]
synonym: "GDP-fucose protein O-fucosyltransferase activity" EXACT [EC:2.4.1.221]
synonym: "GDP-fucose:polypeptide fucosyltransferase activity" EXACT [EC:2.4.1.221]
synonym: "GDP-L-fucose:polypeptide fucosyltransferase activity" EXACT [EC:2.4.1.221]
xref: EC:2.4.1.221
xref: MetaCyc:2.4.1.221-RXN
is_a: GO:0008417 ! fucosyltransferase activity
is_a: GO:0140096 ! catalytic activity, acting on a protein

[Term]
id: GO:0046923
name: ER retention sequence binding
namespace: molecular_function
def: "Interacting selectively and non-covalently with an endoplasmic reticulum (ER) retention sequence, a specific peptide sequence that ensures a protein is retained within the ER." [GOC:ai]
synonym: "endoplasmic reticulum retention sequence binding" EXACT []
is_a: GO:0005048 ! signal sequence binding

[Term]
id: GO:0046924
name: peptide cross-linking via 2-(S-L-cysteinyl)-L-phenylalanine
namespace: biological_process
def: "The cross-linking of a cysteine residue to an L-phenylalanine residue to form 2-(S-L-cysteinyl)-L-phenylalanine." [PMID:12696888, RESID:AA0340]
subset: gosubset_prok
xref: RESID:AA0340
is_a: GO:0018149 ! peptide cross-linking
is_a: GO:0018198 ! peptidyl-cysteine modification
is_a: GO:0018207 ! peptidyl-phenylalanine modification

[Term]
id: GO:0046925
name: peptide cross-linking via 2-(S-L-cysteinyl)-D-phenylalanine
namespace: biological_process
def: "The cross-linking of a cysteine residue to an L-phenylalanine residue to form 2-(S-L-cysteinyl)-D-phenylalanine." [PMID:12696888, RESID:AA0341]
subset: gosubset_prok
xref: RESID:AA0341
is_a: GO:0018149 ! peptide cross-linking
is_a: GO:0018198 ! peptidyl-cysteine modification
is_a: GO:0018207 ! peptidyl-phenylalanine modification

[Term]
id: GO:0046926
name: peptide cross-linking via 2-(S-L-cysteinyl)-D-allo-threonine
namespace: biological_process
def: "The post-translational cross-linking of a cysteine residue to an L-threonine residue to form 2-(S-L-cysteinyl)-D-allo-threonine." [PMID:12696888, RESID:AA0342]
subset: gosubset_prok
xref: RESID:AA0342
is_a: GO:0018149 ! peptide cross-linking
is_a: GO:0018198 ! peptidyl-cysteine modification
is_a: GO:0018210 ! peptidyl-threonine modification

[Term]
id: GO:0046927
name: peptidyl-threonine racemization
namespace: biological_process
def: "The racemization of peptidyl-L-threo-threonine at the alpha-carbon to form D-allo-threonine. This is coupled with the formation of the cross-link 2-(S-L-cysteinyl)-D-allo-threonine." [PMID:12696888]
subset: gosubset_prok
is_a: GO:0018085 ! peptidyl-L-amino acid racemization
is_a: GO:0018210 ! peptidyl-threonine modification

[Term]
id: GO:0046928
name: regulation of neurotransmitter secretion
namespace: biological_process
def: "Any process that modulates the frequency, rate or extent of the regulated release of a neurotransmitter from a cell." [GOC:ai]
is_a: GO:0001505 ! regulation of neurotransmitter levels
is_a: GO:0050804 ! modulation of chemical synaptic transmission
is_a: GO:0051588 ! regulation of neurotransmitter transport
is_a: GO:0060341 ! regulation of cellular localization
is_a: GO:1903530 ! regulation of secretion by cell
relationship: regulates GO:0007269 ! neurotransmitter secretion

[Term]
id: GO:0046929
name: negative regulation of neurotransmitter secretion
namespace: biological_process
def: "Any process that stops, prevents, or reduces the frequency, rate or extent of the regulated release of a neurotransmitter." [GOC:ai]
synonym: "conotoxin activity" NARROW []
synonym: "down regulation of neurotransmitter secretion" EXACT []
synonym: "down-regulation of neurotransmitter secretion" EXACT []
synonym: "downregulation of neurotransmitter secretion" EXACT []
synonym: "inhibition of neurotransmitter secretion" NARROW []
is_a: GO:0046928 ! regulation of neurotransmitter secretion
is_a: GO:0050805 ! negative regulation of synaptic transmission
is_a: GO:0051589 ! negative regulation of neurotransmitter transport
is_a: GO:1903531 ! negative regulation of secretion by cell
relationship: negatively_regulates GO:0007269 ! neurotransmitter secretion

[Term]
id: GO:0046930
name: pore complex
namespace: cellular_component
def: "Any small opening in a membrane that allows the passage of gases and/or liquids." [ISBN:0198506732]
subset: gosubset_prok
synonym: "channel-forming toxin activity" RELATED []
synonym: "pore" EXACT []
synonym: "pore-forming toxin activity" RELATED []
is_a: GO:0098796 ! membrane protein complex
relationship: part_of GO:0016021 ! integral component of membrane

[Term]
id: GO:0046931
name: pore complex assembly
namespace: biological_process
def: "The aggregation, arrangement and bonding together of a set of components to form a pore complex. A pore complex is a small opening in a membrane that allows the passage of liquids and/or gases." [GOC:jl, GOC:mah]
comment: See also the cellular component term 'pore complex ; GO:0046930'.
subset: gosubset_prok
synonym: "pore biosynthesis" EXACT []
synonym: "pore complex biogenesis" RELATED [GOC:mah]
synonym: "pore formation" EXACT []
synonym: "pore-forming toxin activity" RELATED []
is_a: GO:0006461 ! protein complex assembly

[Term]
id: GO:0046932
name: sodium-transporting ATP synthase activity, rotational mechanism
namespace: molecular_function
def: "Enables the transfer of a solute or solutes from one side of a membrane to the other according to the reaction: ADP + phosphate + Na+(out) = ATP + H2O + Na+(in), by a rotational mechanism." [EC:3.6.3.15, TC:3.A.2.1.2]
synonym: "sodium-translocating F-type ATPase activity" EXACT []
synonym: "sodium-transporting two-sector ATPase activity" EXACT []
xref: MetaCyc:3.6.3.15-RXN
is_a: GO:0015081 ! sodium ion transmembrane transporter activity
is_a: GO:0019829 ! cation-transporting ATPase activity
is_a: GO:0044769 ! ATPase activity, coupled to transmembrane movement of ions, rotational mechanism

[Term]
id: GO:0046933
name: proton-transporting ATP synthase activity, rotational mechanism
namespace: molecular_function
def: "Enables the transfer of protons from one side of a membrane to the other according to the reaction: ADP + H2O + phosphate + H+(in) = ATP + H+(out), by a rotational mechanism." [EC:3.6.3.14, TC:3.A.2.1.1]
subset: gosubset_prok
synonym: "H+-transporting ATP synthase activity" EXACT [EC:3.6.3.14]
synonym: "hydrogen ion translocating F-type ATPase activity" EXACT []
synonym: "hydrogen ion transporting ATP synthase activity, rotational mechanism" EXACT []
synonym: "hydrogen ion transporting two-sector ATPase activity" EXACT []
xref: MetaCyc:ATPSYN-RXN
xref: Reactome:REACT_104315 "ATP is synthesized from ADP and Pi by ATPase, Bos taurus"
xref: Reactome:REACT_105384 "ATP is synthesized from ADP and Pi by ATPase, Rattus norvegicus"
xref: Reactome:REACT_106830 "ATP is synthesized from ADP and Pi by ATPase, Canis familiaris"
xref: Reactome:REACT_190 "ATP is synthesized from ADP and Pi by ATPase, Homo sapiens"
xref: Reactome:REACT_33014 "ATP is synthesized from ADP and Pi by ATPase, Danio rerio"
xref: Reactome:REACT_86305 "ATP is synthesized from ADP and Pi by ATPase, Gallus gallus"
xref: Reactome:REACT_92655 "ATP is synthesized from ADP and Pi by ATPase, Mus musculus"
xref: Reactome:REACT_96844 "ATP is synthesized from ADP and Pi by ATPase, Sus scrofa"
is_a: GO:0015078 ! hydrogen ion transmembrane transporter activity
is_a: GO:0019829 ! cation-transporting ATPase activity
is_a: GO:0044769 ! ATPase activity, coupled to transmembrane movement of ions, rotational mechanism

[Term]
id: GO:0046934
name: phosphatidylinositol-4,5-bisphosphate 3-kinase activity
namespace: molecular_function
def: "Catalysis of the reaction: 1-phosphatidyl-1D-myo-inositol 4,5-bisphosphate + ATP = a 1-phosphatidyl-1D-myo-inositol 3,4,5-trisphosphate + ADP + 2 H(+)." [EC:2.7.1.153, RHEA:21295]
synonym: "ATP:1-phosphatidyl-1D-myo-inositol-4,5-bisphosphate 3-phosphotransferase activity" EXACT [EC:2.7.1.153]
synonym: "phosphatidylinositol 3-kinase activity, class I" NARROW []
synonym: "phosphatidylinositol 3-kinase activity, class II" NARROW []
synonym: "phosphatidylinositol 3-kinase, class I, catalyst activity" NARROW []
synonym: "type I phosphoinositide 3-kinase activity" NARROW [EC:2.7.1.153]
xref: EC:2.7.1.153
xref: KEGG:R04545
xref: MetaCyc:2.7.1.153-RXN
xref: Reactome:REACT_100772 "PIK3 converts phosphatidylinositol-4,5-bisphosphate (PIP2) to phosphatidylinositol-3,4,5-trisphosphate (PIP3), Xenopus tropicalis"
xref: Reactome:REACT_100872 "G beta:gamma activated PI3Kgamma converts PIP2 to PIP3, Taeniopygia guttata"
xref: Reactome:REACT_101016 "CD28 bound PI3K phosphorylates PIP2 to PIP3, Rattus norvegicus"
xref: Reactome:REACT_101575 "PI3K catalyses the phosphorylation of PIP2 to PIP3, Xenopus tropicalis"
xref: Reactome:REACT_102184 "PI3K produces PIP3 and other phosphatidyl inositides, Danio rerio"
xref: Reactome:REACT_102251 "CD28 bound PI3K phosphorylates PIP2 to PIP3, Canis familiaris"
xref: Reactome:REACT_102826 "PI3K alpha, beta, gamma convert PIP2 to PIP3, Xenopus tropicalis"
xref: Reactome:REACT_102896 "PI3K phosphorylates PIP2 to PIP3, Taeniopygia guttata"
xref: Reactome:REACT_103660 "G beta:gamma activated PI3Kgamma converts PIP2 to PIP3, Rattus norvegicus"
xref: Reactome:REACT_104423 "G beta:gamma activated PI3Kgamma converts PIP2 to PIP3, Canis familiaris"
xref: Reactome:REACT_104428 "G beta:gamma activated PI3Kgamma converts PIP2 to PIP3, Mus musculus"
xref: Reactome:REACT_104440 "CD28 bound PI3K phosphorylates PIP2 to PIP3, Sus scrofa"
xref: Reactome:REACT_105498 "PI3K catalyses the phosphorylation of PIP2 to PIP3, Mus musculus"
xref: Reactome:REACT_106690 "PI3K catalyses the phosphorylation of PIP2 to PIP3, Taeniopygia guttata"
xref: Reactome:REACT_106935 "PI3K produces PIP3 and other phosphatidyl inositides, Mus musculus"
xref: Reactome:REACT_108698 "PI3K catalyses the phosphorylation of PIP2 to PIP3, Danio rerio"
xref: Reactome:REACT_109561 "PI3K produces PIP3 and other phosphatidyl inositides, Xenopus tropicalis"
xref: Reactome:REACT_109902 "PI3K alpha, beta, gamma convert PIP2 to PIP3, Sus scrofa"
xref: Reactome:REACT_110442 "G beta:gamma activated PI3Kgamma converts PIP2 to PIP3, Gallus gallus"
xref: Reactome:REACT_110694 "PIK3 converts phosphatidylinositol-4,5-bisphosphate (PIP2) to phosphatidylinositol-3,4,5-trisphosphate (PIP3), Taeniopygia guttata"
xref: Reactome:REACT_115133 "PI3K phosphorylates PIP2 to PIP3, Xenopus tropicalis"
xref: Reactome:REACT_115884 "Conversion of PIP2 to PIP3 by PI3K bound to phosphorylated EGFR mutants, Homo sapiens"
xref: Reactome:REACT_12561 "PI3K phosphorylates PIP2 to PIP3, Homo sapiens"
xref: Reactome:REACT_12624 "PI3K produces PIP3 and other phosphatidyl inositides, Homo sapiens"
xref: Reactome:REACT_12636 "PIK3 converts phosphatidylinositol-4,5-bisphosphate (PIP2) to phosphatidylinositol-3,4,5-trisphosphate (PIP3), Homo sapiens"
xref: Reactome:REACT_16877 "PI3K catalyses the phosphorylation of PIP2 to PIP3, Homo sapiens"
xref: Reactome:REACT_19274 "CD28 bound PI3K phosphorylates PIP2 to PIP3, Homo sapiens"
xref: Reactome:REACT_19310 "G beta:gamma activated PI3Kgamma converts PIP2 to PIP3, Homo sapiens"
xref: Reactome:REACT_20608 "PI3K alpha, beta, gamma convert PIP2 to PIP3, Homo sapiens"
xref: Reactome:REACT_28751 "PI3K produces PIP3 and other phosphatidyl inositides, Drosophila melanogaster"
xref: Reactome:REACT_29081 "G beta:gamma activated PI3Kgamma converts PIP2 to PIP3, Danio rerio"
xref: Reactome:REACT_29317 "PI3K alpha, beta, gamma convert PIP2 to PIP3, Mus musculus"
xref: Reactome:REACT_29324 "CD28 bound PI3K phosphorylates PIP2 to PIP3, Taeniopygia guttata"
xref: Reactome:REACT_32230 "PI3K alpha, beta, gamma convert PIP2 to PIP3, Rattus norvegicus"
xref: Reactome:REACT_32593 "PIK3 converts phosphatidylinositol-4,5-bisphosphate (PIP2) to phosphatidylinositol-3,4,5-trisphosphate (PIP3), Rattus norvegicus"
xref: Reactome:REACT_33239 "G beta:gamma activated PI3Kgamma converts PIP2 to PIP3, Sus scrofa"
xref: Reactome:REACT_33619 "CD28 bound PI3K phosphorylates PIP2 to PIP3, Mus musculus"
xref: Reactome:REACT_6223 "Phosphorylation of PIP2 to PIP3 by Dp110, Drosophila melanogaster"
xref: Reactome:REACT_77031 "CD28 bound PI3K phosphorylates PIP2 to PIP3, Xenopus tropicalis"
xref: Reactome:REACT_77523 "PI3K catalyses the phosphorylation of PIP2 to PIP3, Bos taurus"
xref: Reactome:REACT_77937 "PI3K phosphorylates PIP2 to PIP3, Gallus gallus"
xref: Reactome:REACT_79149 "PI3K catalyses the phosphorylation of PIP2 to PIP3, Rattus norvegicus"
xref: Reactome:REACT_80332 "PIK3 converts phosphatidylinositol-4,5-bisphosphate (PIP2) to phosphatidylinositol-3,4,5-trisphosphate (PIP3), Canis familiaris"
xref: Reactome:REACT_81604 "PI3K alpha, beta, gamma convert PIP2 to PIP3, Taeniopygia guttata"
xref: Reactome:REACT_81757 "CD28 bound PI3K phosphorylates PIP2 to PIP3, Gallus gallus"
xref: Reactome:REACT_83904 "PIK3 converts phosphatidylinositol-4,5-bisphosphate (PIP2) to phosphatidylinositol-3,4,5-trisphosphate (PIP3), Bos taurus"
xref: Reactome:REACT_84127 "PI3K produces PIP3 and other phosphatidyl inositides, Taeniopygia guttata"
xref: Reactome:REACT_84814 "PIK3 converts phosphatidylinositol-4,5-bisphosphate (PIP2) to phosphatidylinositol-3,4,5-trisphosphate (PIP3), Mus musculus"
xref: Reactome:REACT_85588 "PI3K alpha, beta, gamma convert PIP2 to PIP3, Caenorhabditis elegans"
xref: Reactome:REACT_87888 "PI3K phosphorylates PIP2 to PIP3, Canis familiaris"
xref: Reactome:REACT_88487 "PI3K alpha, beta, gamma convert PIP2 to PIP3, Drosophila melanogaster"
xref: Reactome:REACT_88994 "PI3K produces PIP3 and other phosphatidyl inositides, Rattus norvegicus"
xref: Reactome:REACT_90594 "PIK3 converts phosphatidylinositol-4,5-bisphosphate (PIP2) to phosphatidylinositol-3,4,5-trisphosphate (PIP3), Gallus gallus"
xref: Reactome:REACT_91594 "PI3K produces PIP3 and other phosphatidyl inositides, Gallus gallus"
xref: Reactome:REACT_92719 "PI3K alpha, beta, gamma convert PIP2 to PIP3, Gallus gallus"
xref: Reactome:REACT_92772 "PI3K alpha, beta, gamma convert PIP2 to PIP3, Canis familiaris"
xref: Reactome:REACT_93245 "PI3K catalyses the phosphorylation of PIP2 to PIP3, Gallus gallus"
xref: Reactome:REACT_93516 "CD28 bound PI3K phosphorylates PIP2 to PIP3, Bos taurus"
xref: Reactome:REACT_93862 "PI3K phosphorylates PIP2 to PIP3, Rattus norvegicus"
xref: Reactome:REACT_94133 "PIK3 converts phosphatidylinositol-4,5-bisphosphate (PIP2) to phosphatidylinositol-3,4,5-trisphosphate (PIP3), Danio rerio"
xref: Reactome:REACT_94856 "PI3K phosphorylates PIP2 to PIP3, Mus musculus"
xref: Reactome:REACT_94871 "PI3K produces PIP3 and other phosphatidyl inositides, Canis familiaris"
xref: Reactome:REACT_94989 "PI3K alpha, beta, gamma convert PIP2 to PIP3, Danio rerio"
xref: Reactome:REACT_95321 "PI3K catalyses the phosphorylation of PIP2 to PIP3, Canis familiaris"
xref: Reactome:REACT_95580 "G beta:gamma activated PI3Kgamma converts PIP2 to PIP3, Bos taurus"
xref: Reactome:REACT_97567 "PI3K produces PIP3 and other phosphatidyl inositides, Bos taurus"
xref: Reactome:REACT_98424 "PI3K alpha, beta, gamma convert PIP2 to PIP3, Bos taurus"
xref: Reactome:REACT_98754 "PI3K phosphorylates PIP2 to PIP3, Bos taurus"
xref: Reactome:REACT_99739 "G beta:gamma activated PI3Kgamma converts PIP2 to PIP3, Xenopus tropicalis"
xref: RHEA:21295
is_a: GO:0035004 ! phosphatidylinositol 3-kinase activity
is_a: GO:0052813 ! phosphatidylinositol bisphosphate kinase activity

[Term]
id: GO:0046935
name: 1-phosphatidylinositol-3-kinase regulator activity
namespace: molecular_function
def: "Modulates the activity of the enzyme 1-phosphatidylinositol-3-kinase activity." [GOC:ai]
comment: See also the molecular function term '1-phosphatidylinositol-3-kinase activity ; GO:0016303'.
synonym: "1-phosphatidylinositol 3-kinase regulator activity" EXACT []
synonym: "phosphatidylinositol 3-kinase, class I, regulator activity" NARROW []
is_a: GO:0035014 ! phosphatidylinositol 3-kinase regulator activity

[Term]
id: GO:0046936
name: deoxyadenosine deaminase activity
namespace: molecular_function
def: "Catalysis of the reaction: deoxyadenosine + H2O = deoxyinosine + NH3." [EC:3.5.4.4, GOC:ai]
synonym: "deoxyadenosine deaminase reaction" EXACT []
xref: MetaCyc:ADDALT-RXN
is_a: GO:0019239 ! deaminase activity

[Term]
id: GO:0046937
name: phytochelatin metabolic process
namespace: biological_process
def: "The chemical reactions and pathways involving phytochelatins, any of a group of peptides that bind metals (Cd, Zn, Cu, Pb, Hg) in thiolate coordination complexes. The structure is of the type (gamma-glutamyl-cysteinyl)n-glycine, where n is 2 to 11." [ISBN:0198506732]
subset: gosubset_prok
synonym: "cadystin metabolic process" RELATED [GOC:vw, http://en.wikipedia.org/wiki/Phytochelatin#History]
synonym: "cadystin metabolism" RELATED [GOC:vw, http://en.wikipedia.org/wiki/Phytochelatin#History]
synonym: "phytochelatin metabolism" EXACT []
is_a: GO:0006518 ! peptide metabolic process
is_a: GO:0019748 ! secondary metabolic process

[Term]
id: GO:0046938
name: phytochelatin biosynthetic process
namespace: biological_process
def: "The chemical reactions and pathways resulting in the formation of phytochelatins, any of a group of peptides that bind metals (Cd, Zn, Cu, Pb, Hg) in thiolate coordination complexes. The structure is of the type (gamma-glutamyl-cysteinyl)n-glycine, where n is 2 to 11." [ISBN:0198506732]
subset: gosubset_prok
synonym: "cadystin biosynthetic process" RELATED [GOC:vw, http://en.wikipedia.org/wiki/Phytochelatin#History]
synonym: "phytochelatin anabolism" EXACT []
synonym: "phytochelatin biosynthesis" EXACT []
synonym: "phytochelatin formation" EXACT []
synonym: "phytochelatin synthesis" EXACT []
is_a: GO:0043043 ! peptide biosynthetic process
is_a: GO:0044550 ! secondary metabolite biosynthetic process
is_a: GO:0046937 ! phytochelatin metabolic process

[Term]
id: GO:0046939
name: nucleotide phosphorylation
namespace: biological_process
def: "The process of introducing one or more phosphate groups into a nucleotide to produce a phosphorylated nucleoside." [GOC:ai]
subset: gosubset_prok
is_a: GO:0009117 ! nucleotide metabolic process
is_a: GO:0016310 ! phosphorylation

[Term]
id: GO:0046940
name: nucleoside monophosphate phosphorylation
namespace: biological_process
def: "The process of introducing one or more phosphate groups into a nucleoside monophosphate to produce a polyphosphorylated nucleoside." [GOC:ai]
subset: gosubset_prok
is_a: GO:0009123 ! nucleoside monophosphate metabolic process
is_a: GO:0009165 ! nucleotide biosynthetic process

[Term]
id: GO:0046941
name: azetidine-2-carboxylic acid acetyltransferase activity
namespace: molecular_function
def: "Catalysis of the reaction: L-azetidine-2-carboxylic acid + acetyl-CoA = CoA-SH + N-acetyl azetidine-2-carboxylic acid." [PMID:12761200]
xref: EC:2.3.1
is_a: GO:0008080 ! N-acetyltransferase activity

[Term]
id: GO:0046942
name: carboxylic acid transport
namespace: biological_process
def: "The directed movement of carboxylic acids into, out of or within a cell, or between cells, by means of some agent such as a transporter or pore. Carboxylic acids are organic acids containing one or more carboxyl (COOH) groups or anions (COO-)." [GOC:ai]
subset: gosubset_prok
is_a: GO:0015711 ! organic anion transport
is_a: GO:0015849 ! organic acid transport

[Term]
id: GO:0046943
name: carboxylic acid transmembrane transporter activity
namespace: molecular_function
def: "Enables the transfer of carboxylic acids from one side of a membrane to the other. Carboxylic acids are organic acids containing one or more carboxyl (COOH) groups or anions (COO-)." [GOC:ai]
subset: gosubset_prok
xref: Reactome:REACT_16889 "Exchange of isocitrate and 2-oxoglutarate across the peroxisomal membrane, Homo sapiens"
is_a: GO:0005342 ! organic acid transmembrane transporter activity
is_a: GO:0008514 ! organic anion transmembrane transporter activity

[Term]
id: GO:0046944
name: protein carbamoylation
namespace: biological_process
def: "The addition of a carbamoyl group to a protein amino acid. A carbamoyl group is the acyl group -CO-NH2." [GOC:ai]
subset: gosubset_prok
synonym: "protein amino acid carbamoylation" EXACT [GOC:bf]
is_a: GO:0006464 ! cellular protein modification process

[Term]
id: GO:0046945
name: N-terminal peptidyl-alanine N-carbamoylation
namespace: biological_process
def: "The carbamylation of the N-terminal alanine of proteins to form the derivative N-carbamoyl-L-alanine." [RESID:AA0343]
subset: gosubset_prok
synonym: "N-terminal peptidyl-alanine N-carbamylation" RELATED []
xref: RESID:AA0343
is_a: GO:0018194 ! peptidyl-alanine modification
is_a: GO:0046944 ! protein carbamoylation
is_a: GO:0050990 ! N-terminal protein amino acid carbamoylation

[Term]
id: GO:0046946
name: hydroxylysine metabolic process
namespace: biological_process
def: "The chemical reactions and pathways involving hydroxylysine (5-hydroxy-2,6-diaminohexanoic acid), a chiral alpha-amino acid. Hydroxylysine is found in collagen and commonly has galactose and then glucose added sequentially by glycosyltransferases." [ISBN:0198506732, PubChem_Compound:1029]
subset: gosubset_prok
synonym: "hydroxylysine metabolism" EXACT []
is_a: GO:0006575 ! cellular modified amino acid metabolic process
is_a: GO:0009066 ! aspartate family amino acid metabolic process

[Term]
id: GO:0046947
name: hydroxylysine biosynthetic process
namespace: biological_process
def: "The chemical reactions and pathways resulting in the formation of hydroxylysine (5-hydroxy-2,6-diaminohexanoic acid), a chiral alpha-amino acid." [ISBN:0198506732]
subset: gosubset_prok
synonym: "hydroxylysine anabolism" EXACT []
synonym: "hydroxylysine biosynthesis" EXACT []
synonym: "hydroxylysine formation" EXACT []
synonym: "hydroxylysine synthesis" EXACT []
is_a: GO:0009067 ! aspartate family amino acid biosynthetic process
is_a: GO:0042398 ! cellular modified amino acid biosynthetic process
is_a: GO:0046946 ! hydroxylysine metabolic process

[Term]
id: GO:0046948
name: hydroxylysine catabolic process
namespace: biological_process
def: "The chemical reactions and pathways resulting in the breakdown of hydroxylysine (5-hydroxy-2,6-diaminohexanoic acid), a chiral alpha-amino acid." [ISBN:0198506732]
subset: gosubset_prok
synonym: "hydroxylysine breakdown" EXACT []
synonym: "hydroxylysine catabolism" EXACT []
synonym: "hydroxylysine degradation" EXACT []
is_a: GO:0009068 ! aspartate family amino acid catabolic process
is_a: GO:0042219 ! cellular modified amino acid catabolic process
is_a: GO:0046946 ! hydroxylysine metabolic process

[Term]
id: GO:0046949
name: fatty-acyl-CoA biosynthetic process
namespace: biological_process
def: "The chemical reactions and pathways resulting in the formation of a fatty-acyl-CoA, any derivative of coenzyme A in which the sulfhydryl group is in thiolester linkage with a fatty-acyl group." [ISBN:0198506732]
subset: gosubset_prok
synonym: "fatty acyl CoA biosynthetic process" EXACT [GOC:curators]
synonym: "fatty-acyl-CoA anabolism" EXACT []
synonym: "fatty-acyl-CoA biosynthesis" EXACT []
synonym: "fatty-acyl-CoA formation" EXACT []
synonym: "fatty-acyl-CoA synthesis" EXACT []
is_a: GO:0035337 ! fatty-acyl-CoA metabolic process
is_a: GO:0071616 ! acyl-CoA biosynthetic process
is_a: GO:1901570 ! fatty acid derivative biosynthetic process

[Term]
id: GO:0046950
name: cellular ketone body metabolic process
namespace: biological_process
def: "The chemical reactions and pathways involving ketone bodies, any one of the three substances: acetoacetate, D-3-hydroxybutyrate (beta-hydroxybutyrate) or acetone, as carried out by individual cells. Although 3-hydroxybutyrate is not a ketone, it is classed as a ketone body because it exists in an equilibrium with acetoacetate. Ketone bodies may accumulate in excessive amounts in the body in starvation, diabetes mellitus or in other defects of carbohydrate metabolism." [ISBN:0198506732]
subset: goslim_pir
subset: gosubset_prok
synonym: "cellular ketone body metabolism" EXACT []
xref: Reactome:REACT_100444 "Ketone body metabolism, Caenorhabditis elegans"
xref: Reactome:REACT_101523 "Ketone body metabolism, Danio rerio"
xref: Reactome:REACT_107371 "Ketone body metabolism, Sus scrofa"
xref: Reactome:REACT_109409 "Ketone body metabolism, Mus musculus"
xref: Reactome:REACT_109752 "Ketone body metabolism, Mycobacterium tuberculosis"
xref: Reactome:REACT_110395 "Ketone body metabolism, Oryza sativa"
xref: Reactome:REACT_110725 "Ketone body metabolism, Xenopus tropicalis"
xref: Reactome:REACT_110872 "Ketone body metabolism, Bos taurus"
xref: Reactome:REACT_1861 "Ketone body metabolism, Homo sapiens"
xref: Reactome:REACT_29105 "Ketone body metabolism, Gallus gallus"
xref: Reactome:REACT_29141 "Ketone body metabolism, Taeniopygia guttata"
xref: Reactome:REACT_29697 "Ketone body metabolism, Canis familiaris"
xref: Reactome:REACT_31341 "Ketone body metabolism, Plasmodium falciparum"
xref: Reactome:REACT_34650 "Ketone body metabolism, Schizosaccharomyces pombe"
xref: Reactome:REACT_77702 "Ketone body metabolism, Saccharomyces cerevisiae"
xref: Reactome:REACT_78769 "Ketone body metabolism, Arabidopsis thaliana"
xref: Reactome:REACT_80825 "Ketone body metabolism, Drosophila melanogaster"
xref: Reactome:REACT_85192 "Ketone body metabolism, Dictyostelium discoideum"
xref: Reactome:REACT_89476 "Ketone body metabolism, Escherichia coli"
xref: Reactome:REACT_90520 "Ketone body metabolism, Rattus norvegicus"
xref: Reactome:REACT_95478 "Ketone body metabolism, Staphylococcus aureus N315"
is_a: GO:0044237 ! cellular metabolic process
is_a: GO:0044281 ! small molecule metabolic process

[Term]
id: GO:0046951
name: ketone body biosynthetic process
namespace: biological_process
def: "The chemical reactions and pathways resulting in the formation of ketone bodies, any one of the three substances: acetoacetate, D-3-hydroxybutyrate (beta-hydroxybutyrate) or acetone. Biosynthesis involves the formation of hydroxymethylglutaryl-CoA, which is cleaved to acetate and acetyl-CoA." [ISBN:0198506732]
subset: gosubset_prok
synonym: "ketone body anabolism" EXACT []
synonym: "ketone body biosynthesis" EXACT []
synonym: "ketone body formation" EXACT []
synonym: "ketone body synthesis" EXACT []
xref: Reactome:REACT_103709 "Synthesis of Ketone Bodies, Gallus gallus"
xref: Reactome:REACT_105780 "Synthesis of Ketone Bodies, Canis familiaris"
xref: Reactome:REACT_106368 "Synthesis of Ketone Bodies, Rattus norvegicus"
xref: Reactome:REACT_108480 "Synthesis of Ketone Bodies, Bos taurus"
xref: Reactome:REACT_1464 "Synthesis of Ketone Bodies, Homo sapiens"
xref: Reactome:REACT_30077 "Synthesis of Ketone Bodies, Arabidopsis thaliana"
xref: Reactome:REACT_32197 "Synthesis of Ketone Bodies, Mycobacterium tuberculosis"
xref: Reactome:REACT_33657 "Synthesis of Ketone Bodies, Taeniopygia guttata"
xref: Reactome:REACT_33817 "Synthesis of Ketone Bodies, Oryza sativa"
xref: Reactome:REACT_79997 "Synthesis of Ketone Bodies, Drosophila melanogaster"
xref: Reactome:REACT_80882 "Synthesis of Ketone Bodies, Staphylococcus aureus N315"
xref: Reactome:REACT_86263 "Synthesis of Ketone Bodies, Plasmodium falciparum"
xref: Reactome:REACT_87039 "Synthesis of Ketone Bodies, Caenorhabditis elegans"
xref: Reactome:REACT_87704 "Synthesis of Ketone Bodies, Saccharomyces cerevisiae"
xref: Reactome:REACT_88027 "Synthesis of Ketone Bodies, Xenopus tropicalis"
xref: Reactome:REACT_88375 "Synthesis of Ketone Bodies, Dictyostelium discoideum"
xref: Reactome:REACT_91631 "Synthesis of Ketone Bodies, Mus musculus"
xref: Reactome:REACT_92114 "Synthesis of Ketone Bodies, Sus scrofa"
xref: Reactome:REACT_93528 "Synthesis of Ketone Bodies, Escherichia coli"
xref: Reactome:REACT_97850 "Synthesis of Ketone Bodies, Schizosaccharomyces pombe"
xref: Reactome:REACT_99664 "Synthesis of Ketone Bodies, Danio rerio"
is_a: GO:0044249 ! cellular biosynthetic process
is_a: GO:0044283 ! small molecule biosynthetic process
is_a: GO:0046950 ! cellular ketone body metabolic process
is_a: GO:1901570 ! fatty acid derivative biosynthetic process
is_a: GO:1902224 ! ketone body metabolic process

[Term]
id: GO:0046952
name: ketone body catabolic process
namespace: biological_process
def: "The chemical reactions and pathways resulting in the breakdown of ketone bodies, any one of the three substances: acetoacetate, D-3-hydroxybutyrate (beta-hydroxybutyrate) or acetone. Ketone bodies can be used as an energy source as an alternative to glucose. Utilization of ketone bodies in peripheral tissues involves conversion of acetoacetate to acetoacetyl-CoA, which is then converted to two molecules of acetyl-CoA." [ISBN:0198506732]
subset: gosubset_prok
synonym: "ketone body breakdown" EXACT []
synonym: "ketone body catabolism" EXACT []
synonym: "ketone body degradation" EXACT []
xref: Reactome:REACT_104363 "Utilization of Ketone Bodies, Saccharomyces cerevisiae"
xref: Reactome:REACT_104659 "Utilization of Ketone Bodies, Canis familiaris"
xref: Reactome:REACT_107143 "Utilization of Ketone Bodies, Gallus gallus"
xref: Reactome:REACT_107185 "Utilization of Ketone Bodies, Mycobacterium tuberculosis"
xref: Reactome:REACT_111032 "Utilization of Ketone Bodies, Taeniopygia guttata"
xref: Reactome:REACT_31636 "Utilization of Ketone Bodies, Caenorhabditis elegans"
xref: Reactome:REACT_32601 "Utilization of Ketone Bodies, Drosophila melanogaster"
xref: Reactome:REACT_33137 "Utilization of Ketone Bodies, Sus scrofa"
xref: Reactome:REACT_59 "Utilization of Ketone Bodies, Homo sapiens"
xref: Reactome:REACT_81278 "Utilization of Ketone Bodies, Plasmodium falciparum"
xref: Reactome:REACT_85186 "Utilization of Ketone Bodies, Danio rerio"
xref: Reactome:REACT_86132 "Utilization of Ketone Bodies, Bos taurus"
xref: Reactome:REACT_86819 "Utilization of Ketone Bodies, Schizosaccharomyces pombe"
xref: Reactome:REACT_89256 "Utilization of Ketone Bodies, Mus musculus"
xref: Reactome:REACT_89300 "Utilization of Ketone Bodies, Dictyostelium discoideum"
xref: Reactome:REACT_93975 "Utilization of Ketone Bodies, Escherichia coli"
xref: Reactome:REACT_94718 "Utilization of Ketone Bodies, Xenopus tropicalis"
xref: Reactome:REACT_95153 "Utilization of Ketone Bodies, Rattus norvegicus"
is_a: GO:0044248 ! cellular catabolic process
is_a: GO:0044282 ! small molecule catabolic process
is_a: GO:0046950 ! cellular ketone body metabolic process
is_a: GO:1901569 ! fatty acid derivative catabolic process
is_a: GO:1902224 ! ketone body metabolic process

[Term]
id: GO:0046956
name: positive phototaxis
namespace: biological_process
alt_id: GO:0046954
def: "The directed movement of a cell or organism towards a source of light." [GOC:ai]
synonym: "positive phototactic behavior" EXACT []
synonym: "positive phototactic behaviour" EXACT []
synonym: "positive taxis in response to light" EXACT []
is_a: GO:0042331 ! phototaxis
is_a: GO:0052128 ! positive energy taxis

[Term]
id: GO:0046957
name: negative phototaxis
namespace: biological_process
alt_id: GO:0046955
def: "The directed movement of a cell or organism away from a source of light." [GOC:ai]
synonym: "negative phototactic behavior" EXACT []
synonym: "negative phototactic behaviour" EXACT []
synonym: "negative taxis in response to light" EXACT []
is_a: GO:0042331 ! phototaxis
is_a: GO:0052129 ! negative energy taxis

[Term]
id: GO:0046958
name: nonassociative learning
namespace: biological_process
def: "A simple form of learning whereby the repeated presence of a stimulus leads to a change in the probability or strength of the response to that stimulus. There is no association of one type of stimulus with another, rather it is a generalized response to the environment." [ISBN:0582227089]
synonym: "unconditional response" EXACT []
is_a: GO:0007612 ! learning

[Term]
id: GO:0046959
name: habituation
namespace: biological_process
def: "A decrease in a behavioral response to a repeated stimulus. This is exemplified by the failure of a person to show a startle response to a loud noise that has been repeatedly presented." [ISBN:0582227089]
xref: Wikipedia:Habituation
is_a: GO:0046958 ! nonassociative learning

[Term]
id: GO:0046960
name: sensitization
namespace: biological_process
def: "An increased in a behavioral response to a repeated stimulus. For example, a shock to the tail of the marine snail Aplysia, to which the snail responds by withdrawing its gill, will result in increased gill withdrawal the next time the skin is touched." [ISBN:0582227089]
xref: Wikipedia:Sensitization
is_a: GO:0046958 ! nonassociative learning

[Term]
id: GO:0046961
name: proton-transporting ATPase activity, rotational mechanism
namespace: molecular_function
def: "Enables the transfer of protons from one side of a membrane to the other according to the reaction: ATP + H2O + H+(in) = ADP + phosphate + H+(out), by a rotational mechanism." [EC:3.6.3.14]
subset: gosubset_prok
synonym: "ATP phosphohydrolase (H+-transporting) activity" EXACT [EC:3.6.3.14]
synonym: "ATP synthase activity" BROAD [EC:3.6.3.14]
synonym: "bacterial Ca2+/Mg2+ ATPase" NARROW [EC:3.6.3.14]
synonym: "chloroplast ATPase activity" NARROW [EC:3.6.3.14]
synonym: "coupling factors (Fo, F1 and CF1)" RELATED [EC:3.6.3.14]
synonym: "F(0)F(1)-ATPase activity" NARROW [EC:3.6.3.14]
synonym: "F(1)-ATPase activity" NARROW [EC:3.6.3.14]
synonym: "F(o)F(1)-ATPase activity" NARROW [EC:3.6.3.14]
synonym: "F0F1-ATPase" NARROW [EC:3.6.3.14]
synonym: "F1-ATPase" NARROW [EC:3.6.3.14]
synonym: "FoF1-ATPase" NARROW [EC:3.6.3.14]
synonym: "H(+)-transporting ATP synthase activity" EXACT [EC:3.6.3.14]
synonym: "H(+)-transporting ATPase activity" BROAD [EC:3.6.3.14]
synonym: "H+-transporting ATPase activity" EXACT [EC:3.6.3.14]
synonym: "H+-transporting two-sector ATPase" NARROW [EC:3.6.3.14]
synonym: "hydrogen ion translocating A-type ATPase activity" NARROW []
synonym: "hydrogen ion translocating F-type ATPase activity" NARROW []
synonym: "hydrogen ion translocating V-type ATPase activity" NARROW []
synonym: "hydrogen ion transporting ATPase activity, rotational mechanism" EXACT []
synonym: "hydrogen ion transporting two-sector ATPase activity" NARROW []
synonym: "mitochondrial ATPase activity" NARROW [EC:3.6.3.14]
xref: MetaCyc:ATPSYN-RXN
is_a: GO:0015078 ! hydrogen ion transmembrane transporter activity
is_a: GO:0036442 ! hydrogen-exporting ATPase activity
is_a: GO:0044769 ! ATPase activity, coupled to transmembrane movement of ions, rotational mechanism

[Term]
id: GO:0046962
name: sodium-transporting ATPase activity, rotational mechanism
namespace: molecular_function
def: "Enables the transfer of a solute or solutes from one side of a membrane to the other according to the reaction: ATP + H2O + Na+(in) = ADP + phosphate + Na+(out), by a rotational mechanism." [EC:3.6.3.15]
synonym: "ATP phosphohydrolase (Na+-transporting) activity" EXACT [EC:3.6.3.15]
synonym: "ATP synthase, sodium ion specific activity" EXACT [EC:3.6.3.145]
synonym: "Na(+)-translocating ATPase activity" BROAD [EC:3.6.3.15]
synonym: "Na(+)-transporting two-sector ATPase activity" EXACT [EC:3.6.3.15]
synonym: "Na+-translocating ATPase activity" EXACT [EC:3.6.3.15]
synonym: "Na+-translocating F1Fo-ATPase" NARROW [EC:3.6.3.15]
synonym: "Na+-transporting two-sector ATPase" NARROW [EC:3.6.3.15]
synonym: "sodium transporting ATPase activity, rotational mechanism" EXACT []
synonym: "sodium-translocating F-type ATPase activity" NARROW []
synonym: "sodium-translocating V-type ATPase activity" NARROW []
synonym: "sodium-transporting two-sector ATPase activity" NARROW []
synonym: "vacuolar-type Na+-ATPase" NARROW [EC:3.6.3.15]
synonym: "vacuolar-type Na+-translocating ATPase" NARROW [EC:3.6.3.15]
xref: MetaCyc:3.6.3.15-RXN
is_a: GO:0015081 ! sodium ion transmembrane transporter activity
is_a: GO:0019829 ! cation-transporting ATPase activity
is_a: GO:0044769 ! ATPase activity, coupled to transmembrane movement of ions, rotational mechanism

[Term]
id: GO:0046963
name: 3'-phosphoadenosine 5'-phosphosulfate transport
namespace: biological_process
def: "The directed movement of 3'-phosphoadenosine 5'-phosphosulfate, a naturally occurring mixed anhydride synthesized from adenosine 5'-phosphosulfate, into, out of or within a cell, or between cells, by means of some agent such as a transporter or pore." [ISBN:0198506732]
synonym: "3'-phosphoadenosine 5'-phosphosulphate transport" EXACT []
synonym: "adenosine 3'-phosphate 5'-phosphosulfate transport" EXACT []
synonym: "PAPS transport" EXACT []
is_a: GO:0015711 ! organic anion transport
is_a: GO:0015868 ! purine ribonucleotide transport
is_a: GO:0051503 ! adenine nucleotide transport
is_a: GO:0072348 ! sulfur compound transport

[Term]
id: GO:0046964
name: 3'-phosphoadenosine 5'-phosphosulfate transmembrane transporter activity
namespace: molecular_function
def: "Enables the transfer of 3'-phosphoadenosine 5'-phosphosulfate, a naturally occurring mixed anhydride synthesized from adenosine 5'-phosphosulfate, from one side of a membrane to the other." [ISBN:0198506732]
synonym: "3'-phosphoadenosine 5'-phosphosulphate transporter activity" EXACT []
synonym: "adenosine 3'-phosphate 5'-phosphosulfate transmembrane transporter activity" EXACT []
synonym: "PAPS transporter activity" EXACT []
xref: Reactome:REACT_22255 "SLC35B2 and SLC35B3 mediate the antiport of PAPS into the Golgi lumen in exchange for PAP, Homo sapiens"
is_a: GO:0000295 ! adenine nucleotide transmembrane transporter activity
is_a: GO:0005346 ! purine ribonucleotide transmembrane transporter activity
is_a: GO:0008514 ! organic anion transmembrane transporter activity
is_a: GO:1901682 ! sulfur compound transmembrane transporter activity

[Term]
id: GO:0046965
name: retinoid X receptor binding
namespace: molecular_function
def: "Interacting selectively and non-covalently with a retinoid X receptor." [GOC:ai]
synonym: "RXR binding" EXACT []
is_a: GO:0042974 ! retinoic acid receptor binding

[Term]
id: GO:0046966
name: thyroid hormone receptor binding
namespace: molecular_function
def: "Interacting selectively and non-covalently with a thyroid hormone receptor." [GOC:ai]
synonym: "ligand-dependent thyroid hormone receptor interactor activity" NARROW []
is_a: GO:0008134 ! transcription factor binding
is_a: GO:0035257 ! nuclear hormone receptor binding

[Term]
id: GO:0046967
name: cytosol to ER transport
namespace: biological_process
def: "The directed movement of substances from the cytosol to the endoplasmic reticulum of a cell." [GOC:ai]
synonym: "cytosol to endoplasmic reticulum transport" EXACT []
is_a: GO:0046907 ! intracellular transport

[Term]
id: GO:0046968
name: peptide antigen transport
namespace: biological_process
def: "The directed movement of a peptide antigen into, out of or within a cell, or between cells, by means of some agent such as a transporter or pore. The peptide antigen is typically, but not always, processed from an endogenous or exogenous protein." [GOC:add, ISBN:0781735149, PMID:15771591]
is_a: GO:0015833 ! peptide transport
relationship: part_of GO:0048002 ! antigen processing and presentation of peptide antigen

[Term]
id: GO:0046969
name: NAD-dependent histone deacetylase activity (H3-K9 specific)
namespace: molecular_function
def: "Catalysis of the reaction: histone H3 N6-acetyl-L-lysine (position 9) + H2O = histone H3 L-lysine (position 9) + acetate. This reaction requires the presence of NAD, and represents the removal of an acetyl group from lysine at position 9 of the histone H3 protein." [EC:3.5.1.17, RHEA:24551]
is_a: GO:0017136 ! NAD-dependent histone deacetylase activity
is_a: GO:0032129 ! histone deacetylase activity (H3-K9 specific)

[Term]
id: GO:0046970
name: NAD-dependent histone deacetylase activity (H4-K16 specific)
namespace: molecular_function
def: "Catalysis of the reaction: histone H4 N6-acetyl-L-lysine (position 16) + H2O = histone H4 L-lysine (position 16) + acetate. This reaction requires the presence of NAD, and represents the removal of an acetyl group from lysine at position 16 of the histone H4 protein." [EC:3.5.1.17, GOC:vw, RHEA:24551]
is_a: GO:0017136 ! NAD-dependent histone deacetylase activity
is_a: GO:0034739 ! histone deacetylase activity (H4-K16 specific)

[Term]
id: GO:0046972
name: histone acetyltransferase activity (H4-K16 specific)
namespace: molecular_function
def: "Catalysis of the reaction: acetyl-CoA + histone H4 L-lysine (position 16) = CoA + histone H4 N6-acetyl-L-lysine (position 16). This reaction represents the addition of an acetyl group to the lysine at position 16 of histone H4." [EC:2.3.1.48]
synonym: "histone lysine acetyltransferase activity (H4-K16 specific)" EXACT []
is_a: GO:0010485 ! H4 histone acetyltransferase activity

[Term]
id: GO:0046973
name: obsolete histone lysine N-methyltransferase activity (H3-K24 specific)
namespace: molecular_function
def: "OBSOLETE. Catalysis of the addition of a methyl group onto lysine at position 24 of the histone H3 protein." [GOC:ai]
comment: This term was made obsolete because there is no lysine at position 24 of histone H3.
synonym: "histone lysine N-methyltransferase activity (H3-K24 specific)" EXACT []
is_obsolete: true
consider: GO:0042800

[Term]
id: GO:0046974
name: histone methyltransferase activity (H3-K9 specific)
namespace: molecular_function
def: "Catalysis of the reaction: S-adenosyl-L-methionine + histone H3 L-lysine (position 9) = S-adenosyl-L-homocysteine + histone H3 N6-methyl-L-lysine (position 9). This reaction is the addition of a methyl group onto lysine at position 9 of the histone H3 protein." [GOC:ai]
synonym: "histone lysine N-methyltransferase activity (H3-K9 specific)" EXACT []
synonym: "histone methylase activity (H3-K9 specific)" EXACT [GOC:mah]
is_a: GO:0018024 ! histone-lysine N-methyltransferase activity

[Term]
id: GO:0046975
name: histone methyltransferase activity (H3-K36 specific)
namespace: molecular_function
def: "Catalysis of the reaction: S-adenosyl-L-methionine + histone H3 L-lysine (position 36) = S-adenosyl-L-homocysteine + histone H3 N6-methyl-L-lysine (position 36). This reaction is the addition of a methyl group onto lysine at position 36 of the histone H3 protein." [GOC:ai]
synonym: "histone lysine N-methyltransferase activity (H3-K36 specific)" EXACT []
synonym: "histone methylase activity (H3-K36 specific)" EXACT [GOC:mah]
is_a: GO:0018024 ! histone-lysine N-methyltransferase activity

[Term]
id: GO:0046976
name: histone methyltransferase activity (H3-K27 specific)
namespace: molecular_function
def: "Catalysis of the reaction: S-adenosyl-L-methionine + histone H3 L-lysine (position 27) = S-adenosyl-L-homocysteine + histone H3 N6-methyl-L-lysine (position 27). This reaction is the addition of a methyl group onto lysine at position 27 of the histone H3 protein." [GOC:ai]
synonym: "histone lysine N-methyltransferase activity (H3-K27 specific)" EXACT []
synonym: "histone methylase activity (H3-K27 specific)" EXACT [GOC:mah]
is_a: GO:0018024 ! histone-lysine N-methyltransferase activity

[Term]
id: GO:0046977
name: TAP binding
namespace: molecular_function
def: "Interacting selectively and non-covalently with TAP protein, transporter associated with antigen processing protein. TAP protein is a heterodimeric peptide transporter consisting of the subunits TAP1 and TAP2." [PMID:11133832]
is_a: GO:0005515 ! protein binding

[Term]
id: GO:0046978
name: TAP1 binding
namespace: molecular_function
def: "Interacting selectively and non-covalently with the TAP1 subunit of TAP (transporter associated with antigen processing) protein." [PMID:11133832]
is_a: GO:0046977 ! TAP binding

[Term]
id: GO:0046979
name: TAP2 binding
namespace: molecular_function
def: "Interacting selectively and non-covalently with the TAP2 subunit of TAP (transporter associated with antigen processing) protein." [PMID:11133832]
is_a: GO:0046977 ! TAP binding

[Term]
id: GO:0046980
name: tapasin binding
namespace: molecular_function
def: "Interacting selectively and non-covalently with tapasin, a member of the MHC class I loading complex which bridges the TAP peptide transporter to class I molecules." [PMID:12594855]
synonym: "TAP binding protein binding" EXACT [HGNC:11566]
synonym: "TAPBP binding" RELATED [HGNC:11566]
is_a: GO:0005515 ! protein binding

[Term]
id: GO:0046981
name: beta-1,4-mannosylglycolipid beta-1,3-N-acetylglucosaminyltransferase activity
namespace: molecular_function
def: "Catalysis of the transfer of N-acetylglucosamine (GlcNAc) in a beta-1,3 linkage to the mannose(beta-1,4)Glc disaccharide core of glycolipids." [GOC:bf, PMID:12130631, PMID:12130651]
synonym: "UDP-N-acetylglucosamine:beta-D-mannosyl-glycolipid beta-1,3-N-acetylglucosaminyltransferase activity" EXACT []
is_a: GO:0008375 ! acetylglucosaminyltransferase activity

[Term]
id: GO:0046982
name: protein heterodimerization activity
namespace: molecular_function
def: "Interacting selectively and non-covalently with a nonidentical protein to form a heterodimer." [GOC:ai]
subset: goslim_chembl
is_a: GO:0046983 ! protein dimerization activity

[Term]
id: GO:0046983
name: protein dimerization activity
namespace: molecular_function
def: "The formation of a protein dimer, a macromolecular structure consists of two noncovalently associated identical or nonidentical subunits." [ISBN:0198506732]
subset: gosubset_prok
is_a: GO:0005515 ! protein binding

[Term]
id: GO:0046984
name: regulation of hemoglobin biosynthetic process
namespace: biological_process
def: "Any process that modulates the frequency, rate or extent of the chemical reactions and pathways resulting in the formation of hemoglobin, an oxygen carrying, conjugated protein containing four heme groups and globin." [GOC:ai]
synonym: "regulation of haemoglobin biosynthesis" EXACT []
synonym: "regulation of haemoglobin biosynthetic process" EXACT []
synonym: "regulation of hemoglobin anabolism" EXACT []
synonym: "regulation of hemoglobin biosynthesis" EXACT []
synonym: "regulation of hemoglobin formation" EXACT []
synonym: "regulation of hemoglobin synthesis" EXACT []
is_a: GO:0051246 ! regulation of protein metabolic process
is_a: GO:2000112 ! regulation of cellular macromolecule biosynthetic process
relationship: regulates GO:0042541 ! hemoglobin biosynthetic process

[Term]
id: GO:0046985
name: positive regulation of hemoglobin biosynthetic process
namespace: biological_process
def: "Any process that activates or increases the frequency, rate or extent of the chemical reactions and pathways resulting in the formation of hemoglobin, an oxygen carrying, conjugated protein containing four heme groups and globin." [GOC:ai]
synonym: "activation of hemoglobin biosynthetic process" NARROW []
synonym: "positive regulation of haemoglobin biosynthesis" EXACT []
synonym: "positive regulation of haemoglobin biosynthetic process" EXACT []
synonym: "positive regulation of hemoglobin anabolism" EXACT []
synonym: "positive regulation of hemoglobin biosynthesis" EXACT []
synonym: "positive regulation of hemoglobin formation" EXACT []
synonym: "positive regulation of hemoglobin synthesis" EXACT []
synonym: "stimulation of hemoglobin biosynthetic process" NARROW []
synonym: "up regulation of hemoglobin biosynthetic process" EXACT []
synonym: "up-regulation of hemoglobin biosynthetic process" EXACT []
synonym: "upregulation of hemoglobin biosynthetic process" EXACT []
is_a: GO:0010557 ! positive regulation of macromolecule biosynthetic process
is_a: GO:0031328 ! positive regulation of cellular biosynthetic process
is_a: GO:0046984 ! regulation of hemoglobin biosynthetic process
is_a: GO:0051247 ! positive regulation of protein metabolic process
relationship: positively_regulates GO:0042541 ! hemoglobin biosynthetic process

[Term]
id: GO:0046986
name: negative regulation of hemoglobin biosynthetic process
namespace: biological_process
def: "Any process that stops, prevents, or reduces the frequency, rate or extent of the chemical reactions and pathways resulting in the formation of hemoglobin, an oxygen carrying, conjugated protein containing four heme groups and globin." [GOC:ai]
synonym: "down regulation of hemoglobin biosynthetic process" EXACT []
synonym: "down-regulation of hemoglobin biosynthetic process" EXACT []
synonym: "downregulation of hemoglobin biosynthetic process" EXACT []
synonym: "inhibition of hemoglobin biosynthetic process" NARROW []
synonym: "negative regulation of haemoglobin biosynthesis" EXACT []
synonym: "negative regulation of haemoglobin biosynthetic process" EXACT []
synonym: "negative regulation of hemoglobin anabolism" EXACT []
synonym: "negative regulation of hemoglobin biosynthesis" EXACT []
synonym: "negative regulation of hemoglobin formation" EXACT []
synonym: "negative regulation of hemoglobin synthesis" EXACT []
is_a: GO:0046984 ! regulation of hemoglobin biosynthetic process
is_a: GO:0051248 ! negative regulation of protein metabolic process
is_a: GO:2000113 ! negative regulation of cellular macromolecule biosynthetic process
relationship: negatively_regulates GO:0042541 ! hemoglobin biosynthetic process

[Term]
id: GO:0046987
name: N-acetyllactosamine beta-1,3-glucuronosyltransferase activity
namespace: molecular_function
def: "Catalysis of the transfer, in a beta 1,3 linkage, of D-glucuronic acid (GlcUA) from UDP-D-glucuronic acid to N-acetyllactosamine (galactosyl beta-1,4-N-acetylglucosamine)." [GOC:bf, PMID:12511570]
synonym: "galactosyl beta-1,4 N-acetylglucosamine beta-1,3 glucuronosyltransferase activity" EXACT []
is_a: GO:0015020 ! glucuronosyltransferase activity

[Term]
id: GO:0046988
name: asioloorosomucoid beta-1,3-glucuronosyltransferase activity
namespace: molecular_function
def: "Catalysis of the transfer, in a beta 1,3 linkage, of D-glucuronic acid (GlcUA) from UDP-GlcUA to asioloorosomucoid." [GOC:bf, PMID:12511570]
is_a: GO:0015020 ! glucuronosyltransferase activity

[Term]
id: GO:0046989
name: galactosyl beta-1,3 N-acetylgalactosamine beta-1,3-glucuronosyltransferase activity
namespace: molecular_function
def: "Catalysis of the transfer, in a beta 1,3 linkage, of D-glucuronic acid (GlcUA) from UDP-GlcUA to the disaccharide galactosyl beta-1,3 N-acetylgalactosamine, a common component of glycoproteins and glycolipids." [GOC:bf, PMID:12511570]
is_a: GO:0015020 ! glucuronosyltransferase activity

[Term]
id: GO:0046990
name: N-hydroxyarylamine O-acetyltransferase activity
namespace: molecular_function
def: "Catalysis of the reaction: acetyl-CoA + an N-hydroxyarylamine = CoA + an N-acetoxyarylamine." [EC:2.3.1.118, MetaCyc:2.3.1.118-RXN]
subset: gosubset_prok
synonym: "acetyl-CoA:N-hydroxyarylamine O-acetyltransferase activity" EXACT [EC:2.3.1.118]
synonym: "arylhydroxamate N,O-acetyltransferase activity" EXACT [EC:2.3.1.118]
synonym: "N-hydroxy-2-aminofluorene-O-acetyltransferase activity" EXACT [EC:2.3.1.118]
xref: EC:2.3.1.118
xref: MetaCyc:2.3.1.118-RXN
is_a: GO:0016413 ! O-acetyltransferase activity

[Term]
id: GO:0046992
name: oxidoreductase activity, acting on X-H and Y-H to form an X-Y bond
namespace: molecular_function
def: "Catalysis of an oxidation-reduction (redox) reaction in which X-H and Y-H form X-Y." [GOC:ai]
comment: Note that enzymes of class EC:1.21.99.- should also be annotated to this term.
subset: gosubset_prok
synonym: "oxidoreductase activity, acting on X-H and Y-H to form an X-Y bond, with other acceptors" NARROW []
xref: EC:1.21
is_a: GO:0016491 ! oxidoreductase activity

[Term]
id: GO:0046993
name: oxidoreductase activity, acting on X-H and Y-H to form an X-Y bond, with oxygen as acceptor
namespace: molecular_function
def: "Catalysis of an oxidation-reduction (redox) reaction in which X-H and Y-H form X-Y and the acceptor is oxygen." [GOC:ai]
subset: gosubset_prok
xref: EC:1.21.3
is_a: GO:0046992 ! oxidoreductase activity, acting on X-H and Y-H to form an X-Y bond

[Term]
id: GO:0046994
name: oxidoreductase activity, acting on hydrogen as donor, with a quinone or similar compound as acceptor
namespace: molecular_function
def: "Catalysis of an oxidation-reduction (redox) reaction in which hydrogen acts as an electron donor and reduces quinone or similar compound." [GOC:jl]
subset: gosubset_prok
xref: EC:1.12.5
is_a: GO:0016695 ! oxidoreductase activity, acting on hydrogen as donor

[Term]
id: GO:0046995
name: oxidoreductase activity, acting on hydrogen as donor, with other known acceptors
namespace: molecular_function
def: "Catalysis of an oxidation-reduction (redox) reaction in which hydrogen reduces a known acceptor other than a cytochrome, an iron-sulfur protein, NAD, NADP, or a quinone or similar compound." [GOC:ai]
subset: gosubset_prok
xref: EC:1.12.98
is_a: GO:0016695 ! oxidoreductase activity, acting on hydrogen as donor

[Term]
id: GO:0046996
name: oxidoreductase activity, acting on paired donors, with incorporation or reduction of molecular oxygen, with NAD(P)H as one donor, and the other dehydrogenated
namespace: molecular_function
def: "Catalysis of an oxidation-reduction (redox) reaction in which hydrogen or electrons are transferred from NADH or NADPH and one other donor, and the latter donor is dehydrogenated." [GOC:mah]
synonym: "oxidoreductase activity, acting on paired donors, with incorporation or reduction of molecular oxygen, with NADH or NADPH as one donor, and the other dehydrogenated" RELATED []
xref: EC:1.14.21
is_a: GO:0016705 ! oxidoreductase activity, acting on paired donors, with incorporation or reduction of molecular oxygen

[Term]
id: GO:0046997
name: oxidoreductase activity, acting on the CH-NH group of donors, flavin as acceptor
namespace: molecular_function
def: "Catalysis of an oxidation-reduction (redox) reaction in which a CH-NH group acts as a hydrogen or electron donor and reduces a flavin." [GOC:jl]
subset: gosubset_prok
xref: EC:1.5.8
is_a: GO:0016645 ! oxidoreductase activity, acting on the CH-NH group of donors

[Term]
id: GO:0046998
name: (S)-usnate reductase activity
namespace: molecular_function
def: "Catalysis of the reaction: (6R)-2-acetyl-6-(3-acetyl-2,4,6-trihydroxy-5-methylphenyl)-3-hydroxy-6-methylcyclohexa-2,4-dien-1-one + NAD(+) = (S)-usnate + 2 H(+) + NADH." [EC:1.1.1.199, RHEA:21879]
synonym: "L-usnic acid dehydrogenase activity" EXACT [EC:1.1.1.199]
synonym: "reduced-(S)-usnate:NAD+ oxidoreductase (ether-bond-forming)" EXACT [EC:1.1.1.199]
xref: EC:1.1.1.199
xref: KEGG:R07345
xref: MetaCyc:1.1.1.199-RXN
xref: RHEA:21879
is_a: GO:0016616 ! oxidoreductase activity, acting on the CH-OH group of donors, NAD or NADP as acceptor

[Term]
id: GO:0046999
name: regulation of conjugation
namespace: biological_process
def: "Any process that modulates the rate or frequency of conjugation, the union or introduction of genetic information from compatible mating types that results in a genetically different individual." [GOC:ai]
subset: gosubset_prok
is_a: GO:0043900 ! regulation of multi-organism process
is_a: GO:0050794 ! regulation of cellular process
relationship: regulates GO:0000746 ! conjugation

[Term]
id: GO:0047000
name: 2-dehydro-3-deoxy-D-gluconate 6-dehydrogenase activity
namespace: molecular_function
def: "Catalysis of the reaction: 2-dehydro-3-deoxy-D-gluconate + NADP(+) = (4S,5S)-4,5-dihydroxy-2,6-dioxohexanoate + H(+) + NADPH." [EC:1.1.1.126, RHEA:15112]
synonym: "2-dehydro-3-deoxy-D-gluconate:NADP+ 6-oxidoreductase activity" EXACT [EC:1.1.1.126]
synonym: "2-keto-3-deoxy-D-gluconate dehydrogenase activity" EXACT [EC:1.1.1.126]
xref: EC:1.1.1.126
xref: KEGG:R01543
xref: MetaCyc:1.1.1.126-RXN
xref: RHEA:15112
is_a: GO:0016616 ! oxidoreductase activity, acting on the CH-OH group of donors, NAD or NADP as acceptor

[Term]
id: GO:0047001
name: 2-dehydro-3-deoxy-D-gluconate 5-dehydrogenase activity
namespace: molecular_function
def: "Catalysis of the reaction: NAD+ + 2-dehydro-3-deoxy-D-gluconate = NADH + (4S)-4,6-dihydroxy-2,5-dioxohexanoate." [EC:1.1.1.127, MetaCyc:1.1.1.127-RXN]
synonym: "2-dehydro-3-deoxy-D-gluconate:NAD+ 5-oxidoreductase activity" EXACT [EC:1.1.1.127]
synonym: "2-keto-3-deoxy-D-gluconate (3-deoxy-D-glycero-2,5-hexodiulosonic acid) dehydrogenase activity" EXACT [EC:1.1.1.127]
synonym: "2-keto-3-deoxygluconate (nicotinamide adenine dinucleotide (phosphate)) dehydrogenase activity" EXACT [EC:1.1.1.127]
synonym: "2-keto-3-deoxygluconate 5-dehydrogenase activity" EXACT [EC:1.1.1.127]
synonym: "2-keto-3-deoxygluconate dehydrogenase activity" EXACT [EC:1.1.1.127]
xref: EC:1.1.1.127
xref: MetaCyc:1.1.1.127-RXN
xref: RHEA:24235
is_a: GO:0016616 ! oxidoreductase activity, acting on the CH-OH group of donors, NAD or NADP as acceptor

[Term]
id: GO:0047002
name: L-arabinitol 2-dehydrogenase activity
namespace: molecular_function
def: "Catalysis of the reaction: L-arabinitol + NAD(+) = L-ribulose + H(+) + NADH." [EC:1.1.1.13, RHEA:21359]
synonym: "L-arabinitol 2-dehydrogenase (ribulose forming) activity" EXACT []
xref: EC:1.1.1.13
xref: KEGG:R02441
xref: MetaCyc:1.1.1.13-RXN
xref: RHEA:21359
is_a: GO:0016616 ! oxidoreductase activity, acting on the CH-OH group of donors, NAD or NADP as acceptor

[Term]
id: GO:0047003
name: dTDP-6-deoxy-L-talose 4-dehydrogenase activity
namespace: molecular_function
def: "Catalysis of the reaction: dTDP-6-deoxy-L-talose + NADP(+) = dTDP-4-dehydro-6-deoxy-L-mannose + H(+) + NADPH." [EC:1.1.1.134, RHEA:23651]
synonym: "dTDP-6-deoxy-L-talose dehydrogenase (4-reductase)" EXACT [EC:1.1.1.134]
synonym: "dTDP-6-deoxy-L-talose:NADP+ 4-oxidoreductase activity" EXACT [EC:1.1.1.134]
synonym: "TDP-6-deoxy-L-talose dehydrogenase activity" EXACT [EC:1.1.1.134]
synonym: "thymidine diphospho-6-deoxy-L-talose dehydrogenase activity" EXACT [EC:1.1.1.134]
xref: EC:1.1.1.134
xref: KEGG:R02776
xref: MetaCyc:1.1.1.134-RXN
xref: RHEA:23651
is_a: GO:0016616 ! oxidoreductase activity, acting on the CH-OH group of donors, NAD or NADP as acceptor

[Term]
id: GO:0047004
name: UDP-N-acetylglucosamine 6-dehydrogenase activity
namespace: molecular_function
def: "Catalysis of the reaction: H(2)O + 2 NAD(+) + UDP-N-acetyl-alpha-D-glucosamine = 3 H(+) + 2 NADH + UDP-N-acetyl-2-amino-2-deoxy-D-glucuronate." [EC:1.1.1.136, RHEA:13328]
synonym: "UDP-2-acetamido-2-deoxy-D-glucose:NAD oxidoreductase activity" EXACT [EC:1.1.1.136]
synonym: "UDP-GLcNAc dehydrogenase activity" EXACT [EC:1.1.1.136]
synonym: "UDP-N-acetyl-D-glucosamine:NAD+ 6-oxidoreductase activity" EXACT [EC:1.1.1.136]
synonym: "UDPacetylglucosamine dehydrogenase activity" EXACT [EC:1.1.1.136]
synonym: "uridine diphosphoacetylglucosamine dehydrogenase activity" EXACT [EC:1.1.1.136]
xref: EC:1.1.1.136
xref: KEGG:R00421
xref: MetaCyc:1.1.1.136-RXN
xref: RHEA:13328
is_a: GO:0016616 ! oxidoreductase activity, acting on the CH-OH group of donors, NAD or NADP as acceptor

[Term]
id: GO:0047005
name: 16-alpha-hydroxysteroid dehydrogenase activity
namespace: molecular_function
def: "Catalysis of the reaction: NADP+ + 16-alpha-hydroxysteroid = NADPH + H+ + 16-oxosteroid." [EC:1.1.1.147, MetaCyc:1.1.1.147-RXN]
synonym: "16alpha-hydroxy steroid dehydrogenase activity" EXACT [EC:1.1.1.147]
synonym: "16alpha-hydroxysteroid dehydrogenase activity" EXACT [EC:1.1.1.147]
synonym: "16alpha-hydroxysteroid:NAD(P)+ 16-oxidoreductase activity" EXACT [EC:1.1.1.147]
xref: EC:1.1.1.147
xref: MetaCyc:1.1.1.147-RXN
is_a: GO:0033764 ! steroid dehydrogenase activity, acting on the CH-OH group of donors, NAD or NADP as acceptor

[Term]
id: GO:0047006
name: 17-alpha,20-alpha-dihydroxypregn-4-en-3-one dehydrogenase activity
namespace: molecular_function
def: "Catalysis of the reaction: NAD(P)+ + 17-alpha,20-alpha-dihydroxypregn-4-en-3-one = NAD(P)H + H+ + 17-alpha-hydroxyprogesterone." [EC:1.1.1.149, MetaCyc:1.1.1.149-RXN]
subset: gosubset_prok
synonym: "20alpha-HSD" RELATED [EC:1.1.1.149]
synonym: "20alpha-HSDH" RELATED [EC:1.1.1.149]
synonym: "20alpha-hydroxy steroid dehydrogenase activity" BROAD [EC:1.1.1.149]
synonym: "20alpha-hydroxysteroid dehydrogenase" BROAD [EC:1.1.1.149]
synonym: "20alpha-hydroxysteroid:NAD(P)+ 20-oxidoreductase activity" BROAD [EC:1.1.1.149]
xref: EC:1.1.1.149
xref: MetaCyc:1.1.1.149-RXN
is_a: GO:0033764 ! steroid dehydrogenase activity, acting on the CH-OH group of donors, NAD or NADP as acceptor

[Term]
id: GO:0047007
name: pregnan-21-ol dehydrogenase (NAD+) activity
namespace: molecular_function
def: "Catalysis of the reaction: NAD(+) + pregnan-21-ol = H(+) + NADH + pregnan-21-al." [EC:1.1.1.150, RHEA:11451]
synonym: "21-hydroxysteroid dehydrogenase (NAD+) activity" BROAD [EC:1.1.1.50]
synonym: "21-hydroxysteroid:NAD+ 21-oxidoreductase activity" BROAD [EC:1.1.1.150]
xref: EC:1.1.1.150
xref: KEGG:R03043
xref: MetaCyc:1.1.1.150-RXN
xref: RHEA:11451
is_a: GO:0033764 ! steroid dehydrogenase activity, acting on the CH-OH group of donors, NAD or NADP as acceptor

[Term]
id: GO:0047008
name: pregnan-21-ol dehydrogenase (NADP+) activity
namespace: molecular_function
def: "Catalysis of the reaction: NADP(+) + pregnan-21-ol = H(+) + NADPH + pregnan-21-al." [EC:1.1.1.151, RHEA:23715]
synonym: "21-hydroxy steroid (nicotinamide adenine dinucleotide phosphate) dehydrogenase activity" BROAD [EC:1.1.1.151]
synonym: "21-hydroxy steroid dehydrogenase (nicotinamide adenine dinucleotide phosphate) activity" BROAD [EC:1.1.1.151]
synonym: "21-hydroxy steroid dehydrogenase activity" BROAD [EC:1.1.1.151]
synonym: "21-hydroxysteroid dehydrogenase (NADP+) activity" BROAD [EC:1.1.1.151]
synonym: "21-hydroxysteroid:NADP+ 21-oxidoreductase activity" BROAD [EC:1.1.1.151]
synonym: "NADP-21-hydroxysteroid dehydrogenase activity" BROAD [EC:1.1.1.151]
xref: EC:1.1.1.151
xref: KEGG:R03044
xref: MetaCyc:1.1.1.151-RXN
xref: RHEA:23715
is_a: GO:0033764 ! steroid dehydrogenase activity, acting on the CH-OH group of donors, NAD or NADP as acceptor

[Term]
id: GO:0047009
name: 3-alpha-hydroxy-5-beta-androstane-17-one 3-alpha-dehydrogenase activity
namespace: molecular_function
def: "Catalysis of the reaction: NAD+ + 3-alpha-hydroxy-5-beta-androstane-17-one = NADH + H+ + 5-beta-androstane-3,17-dione." [EC:1.1.1.152, MetaCyc:1.1.1.152-RXN]
synonym: "3alpha-hydroxy-5beta-androstane-17-one 3alpha-dehydrogenase activity" EXACT [EC:1.1.1.152]
synonym: "3alpha-hydroxy-5beta-steroid dehydrogenase activity" EXACT [EC:1.1.1.152]
synonym: "3alpha-hydroxy-5beta-steroid:NAD+ 3-oxidoreductase activity" EXACT [EC:1.1.1.152]
synonym: "etiocholanolone 3-alpha-dehydrogenase activity" EXACT [EC:1.1.1.152]
synonym: "etiocholanolone 3alpha-dehydrogenase activity" EXACT [EC:1.1.1.152]
xref: EC:1.1.1.152
xref: MetaCyc:1.1.1.152-RXN
xref: RHEA:10359
is_a: GO:0016616 ! oxidoreductase activity, acting on the CH-OH group of donors, NAD or NADP as acceptor

[Term]
id: GO:0047010
name: hydroxycyclohexanecarboxylate dehydrogenase activity
namespace: molecular_function
def: "Catalysis of the reaction: (1S,3R,4S)-3,4-dihydroxycyclohexane-1-carboxylate + NAD(+) = (1S,4S)-4-hydroxy-3-oxocyclohexane-1-carboxylate + H(+) + NADH." [EC:1.1.1.166, RHEA:10519]
synonym: "(-)t-3,t-4-dihydroxycyclohexane-c-1-carboxylate-NAD oxidoreductase activity" EXACT [EC:1.1.1.166]
synonym: "(1S,3R,4S)-3,4-dihydroxycyclohexane-1-carboxylate:NAD+ 3-oxidoreductase activity" EXACT [EC:1.1.1.166]
synonym: "dihydroxycyclohexanecarboxylate dehydrogenase activity" EXACT [EC:1.1.1.166]
xref: EC:1.1.1.166
xref: KEGG:R05315
xref: MetaCyc:1.1.1.166-RXN
xref: RHEA:10519
is_a: GO:0016616 ! oxidoreductase activity, acting on the CH-OH group of donors, NAD or NADP as acceptor

[Term]
id: GO:0047011
name: 2-dehydropantolactone reductase (A-specific) activity
namespace: molecular_function
def: "Catalysis of the reaction: (R)-pantolactone + NADP+ = 2-dehydropantolactone + NADPH + H+. The reaction is A-specific (i.e. the pro-R hydrogen is transferred from the 4-position of reduced nicotinamide cofactor) with respect to NADP+." [EC:1.1.1.168, MetaCyc:1.1.1.168-RXN]
synonym: "(R)-pantolactone:NADP+ oxidoreductase (A-specific)" EXACT [EC:1.1.1.168]
synonym: "2-dehydropantoyl-lactone reductase (A-specific) activity" EXACT [EC:1.1.1.168]
synonym: "2-ketopantoyl lactone reductase activity" BROAD [EC:1.1.1.168]
synonym: "2-oxopantoyl lactone reductase" BROAD [EC:1.1.1.168]
synonym: "ketopantoyl lactone reductase activity" BROAD [EC:1.1.1.168]
xref: EC:1.1.1.168
xref: MetaCyc:1.1.1.168-RXN
is_a: GO:0036441 ! 2-dehydropantolactone reductase activity

[Term]
id: GO:0047012
name: sterol-4-alpha-carboxylate 3-dehydrogenase (decarboxylating) activity
namespace: molecular_function
def: "Catalysis of the reaction: NAD(P)+ + 3-beta-hydroxy-4-alpha-methyl-5-alpha-cholest-7-ene-4-beta-carboxylate = NAD(P)H + H+ + CO2 + 4-alpha-methyl-5-alpha-cholest-7-en-3-one." [EC:1.1.1.170, MetaCyc:1.1.1.170-RXN]
synonym: "3-beta-hydroxy-4-alpha-methylcholestenecarboxylate 3-dehydrogenase (decarboxylating) activity" EXACT []
synonym: "3-beta-hydroxy-4-beta-methylcholestenecarboxylate 3-dehydrogenase (decarboxylating) activity" RELATED [EC:1.1.1.170]
synonym: "3-beta-hydroxy-4-beta-methylcholestenoate dehydrogenase activity" RELATED [EC:1.1.1.170]
synonym: "3beta-hydroxy-4alpha-methylcholestenecarboxylate 3-dehydrogenase (decarboxylating)" RELATED [EC:1.1.1.170]
synonym: "sterol 4-alpha-carboxylic decarboxylase activity" RELATED [EC:1.1.1.170]
xref: EC:1.1.1.170
xref: MetaCyc:1.1.1.170-RXN
is_a: GO:0016616 ! oxidoreductase activity, acting on the CH-OH group of donors, NAD or NADP as acceptor

[Term]
id: GO:0047013
name: cholate 12-alpha dehydrogenase activity
namespace: molecular_function
def: "Catalysis of the reaction: cholate + NADP(+) = 3alpha,7alpha-dihydroxy-12-oxo-5beta-cholanate + H(+) + NADPH." [EC:1.1.1.176, RHEA:14132]
subset: gosubset_prok
synonym: "12-alpha-hydroxysteroid dehydrogenase activity" BROAD [EC:1.1.1.176]
synonym: "12alpha-hydroxy steroid dehydrogenase activity" BROAD [EC:1.1.1.176]
synonym: "12alpha-hydroxysteroid dehydrogenase activity" BROAD [EC:1.1.1.176]
synonym: "12alpha-hydroxysteroid:NADP+ 12-oxidoreductase activity" BROAD [EC:1.1.1.176]
synonym: "NAD-dependent 12alpha-hydroxysteroid dehydrogenase activity" BROAD [EC:1.1.1.176]
synonym: "NADP-12alpha-hydroxysteroid dehydrogenase activity" BROAD [EC:1.1.1.176]
xref: EC:1.1.1.176
xref: KEGG:R02793
xref: MetaCyc:1.1.1.176-RXN
xref: RHEA:14132
is_a: GO:0033764 ! steroid dehydrogenase activity, acting on the CH-OH group of donors, NAD or NADP as acceptor

[Term]
id: GO:0047014
name: glycerol-3-phosphate 1-dehydrogenase [NADP+] activity
namespace: molecular_function
def: "Catalysis of the reaction: sn-glycerol 3-phosphate + NADP(+) = D-glyceraldehyde 3-phosphate + H(+) + NADPH." [EC:1.1.1.177, RHEA:19776]
synonym: "glycerin-3-phosphate dehydrogenase activity" EXACT [EC:1.1.1.177]
synonym: "glycerol phosphate (nicotinamide adenine dinucleotide phosphate) dehydrogenase activity" EXACT [EC:1.1.1.177]
synonym: "L-glycerol 3-phosphate:NADP oxidoreductase activity" EXACT [EC:1.1.1.177]
synonym: "NADPH-dependent glycerin-3-phosphate dehydrogenase activity" EXACT [EC:1.1.1.177]
synonym: "sn-glycerol-3-phosphate:NADP+ 1-oxidoreductase activity" EXACT [EC:1.1.1.177]
xref: EC:1.1.1.177
xref: KEGG:R00845
xref: MetaCyc:1.1.1.177-RXN
xref: RHEA:19776
is_a: GO:0016616 ! oxidoreductase activity, acting on the CH-OH group of donors, NAD or NADP as acceptor

[Term]
id: GO:0047015
name: 3-hydroxy-2-methylbutyryl-CoA dehydrogenase activity
namespace: molecular_function
def: "Catalysis of the reaction: NAD+ + 2-methyl-3-hydroxybutyryl-CoA = NADH + H+ + 2-methylaceto-acetyl-CoA." [EC:1.1.1.178, MetaCyc:1.1.1.178-RXN]
synonym: "(2S,3S)-3-hydroxy-2-methylbutanoyl-CoA:NAD+ oxidoreductase activity" EXACT [EC:1.1.1.178]
synonym: "2-methyl-3-hydroxy-butyryl CoA dehydrogenase activity" EXACT [EC:1.1.1.178]
synonym: "2-methyl-3-hydroxybutyryl coenzyme A dehydrogenase activity" EXACT [EC:1.1.1.178]
synonym: "2-methyl-3-hydroxybutyryl-CoA dehydrogenase activity" EXACT [EC:1.1.1.178]
xref: EC:1.1.1.178
xref: MetaCyc:1.1.1.178-RXN
xref: RHEA:13284
is_a: GO:0016616 ! oxidoreductase activity, acting on the CH-OH group of donors, NAD or NADP as acceptor

[Term]
id: GO:0047016
name: cholest-5-ene-3-beta,7-alpha-diol 3-beta-dehydrogenase activity
namespace: molecular_function
def: "Catalysis of the reaction: NAD+ + 7-alpha-hydroxycholesterol = NADH + H+ + 7-alpha-hydroxycholest-4-en-3-one." [EC:1.1.1.181, MetaCyc:1.1.1.181-RXN]
synonym: "3-beta-hydroxy-Delta(5)-C(27)-steroid oxidoreductase activity" EXACT [EC:1.1.1.181]
synonym: "3beta-hydroxy-delta5-C27-steroid oxidoreductase" BROAD [EC:1.1.1.181]
synonym: "cholest-5-ene-3beta,7alpha-diol 3beta-dehydrogenase activity" EXACT [EC:1.1.1.181]
synonym: "cholest-5-ene-3beta,7alpha-diol:NAD+ 3-oxidoreductase activity" EXACT [EC:1.1.1.181]
xref: EC:1.1.1.181
xref: MetaCyc:1.1.1.181-RXN
xref: RHEA:11899
is_a: GO:0016616 ! oxidoreductase activity, acting on the CH-OH group of donors, NAD or NADP as acceptor

[Term]
id: GO:0047017
name: prostaglandin-F synthase activity
namespace: molecular_function
def: "Catalysis of the reaction: NADP+ + (5Z,13E)-(15S)-9-alpha,11-alpha,15-trihydroxyprosta-5,13-dienoate = NADPH + H+ + (5Z,13E)-(15S)-9-alpha,15-dihydroxy-11-oxoprosta-5,13-dienoate." [EC:1.1.1.188, MetaCyc:1.1.1.188-RXN]
synonym: "(5Z,13E)-(15S)-9alpha,11alpha,15-trihydroxyprosta-5,13-dienoate:NADP+ 11-oxidoreductase activity" EXACT [EC:1.1.1.188]
synonym: "NADPH-dependent prostaglandin D2 11-keto reductase activity" EXACT [EC:1.1.1.188]
synonym: "PGD(2) 11-ketoreductase activity" EXACT [EC:1.1.1.188]
synonym: "PGD2 11-ketoreductase activity" EXACT [EC:1.1.1.188]
synonym: "PGF synthetase activity" EXACT [EC:1.1.1.188]
synonym: "PGF2alpha synthetase activity" EXACT [EC:1.1.1.188]
synonym: "prostaglandin 11-keto reductase activity" EXACT [EC:1.1.1.188]
synonym: "prostaglandin 11-ketoreductase activity" EXACT [EC:1.1.1.188]
synonym: "prostaglandin D2-ketoreductase activity" EXACT [EC:1.1.1.188]
synonym: "prostaglandin F synthase activity" EXACT [EC:1.1.1.188]
synonym: "prostaglandin F synthetase activity" EXACT [EC:1.1.1.188]
synonym: "prostaglandin-D(2) 11-ketoreductase activity" EXACT [EC:1.1.1.188]
synonym: "prostaglandin-D(2) 11-reductase activity" EXACT [EC:1.1.1.188]
synonym: "prostaglandin-D(2) ketoreductase activity" EXACT [EC:1.1.1.188]
synonym: "prostaglandin-D2 11-ketoreductase activity" EXACT [EC:1.1.1.188]
synonym: "prostaglandin-D2 11-reductase activity" EXACT [EC:1.1.1.188]
synonym: "prostaglandin-D2 ketoreductase activity" EXACT [EC:1.1.1.188]
synonym: "prostaglandin-F synthetase activity" EXACT [EC:1.1.1.188]
synonym: "reductase, 15-hydroxy-11-oxoprostaglandin" EXACT [EC:1.1.1.188]
synonym: "synthetase, prostaglandin F2alpha" EXACT [EC:1.1.1.188]
xref: EC:1.1.1.188
xref: MetaCyc:1.1.1.188-RXN
xref: RHEA:10143
is_a: GO:0016616 ! oxidoreductase activity, acting on the CH-OH group of donors, NAD or NADP as acceptor

[Term]
id: GO:0047018
name: indole-3-acetaldehyde reductase (NADH) activity
namespace: molecular_function
def: "Catalysis of the reaction: indole-3-ethanol + NAD(+) = (indol-3-yl)acetaldehyde + H(+) + NADH." [EC:1.1.1.190, RHEA:14876]
synonym: "(indol-3-yl)ethanol:NAD+ oxidoreductase activity" EXACT [EC:1.1.1.190]
synonym: "indole-3-ethanol:NAD+ oxidoreductase activity" EXACT [EC:1.1.1.190]
synonym: "indoleacetaldehyde reductase activity" EXACT [EC:1.1.1.190]
xref: EC:1.1.1.190
xref: KEGG:R02679
xref: MetaCyc:1.1.1.190-RXN
xref: RHEA:14876
is_a: GO:0016616 ! oxidoreductase activity, acting on the CH-OH group of donors, NAD or NADP as acceptor

[Term]
id: GO:0047019
name: indole-3-acetaldehyde reductase (NADPH) activity
namespace: molecular_function
def: "Catalysis of the reaction: indole-3-ethanol + NADP(+) = (indol-3-yl)acetaldehyde + H(+) + NADPH." [EC:1.1.1.191, RHEA:17040]
synonym: "(indol-3-yl)ethanol:NADP+ oxidoreductase activity" EXACT [EC:1.1.1.191]
synonym: "indole-3-ethanol:NADP+ oxidoreductase activity" EXACT [EC:1.1.1.191]
synonym: "indoleacetaldehyde (reduced nicotinamide adenine dinucleotide phosphate) reductase activity" EXACT [EC:1.1.1.191]
xref: EC:1.1.1.191
xref: KEGG:R02680
xref: MetaCyc:1.1.1.191-RXN
xref: RHEA:17040
is_a: GO:0016616 ! oxidoreductase activity, acting on the CH-OH group of donors, NAD or NADP as acceptor

[Term]
id: GO:0047020
name: 15-hydroxyprostaglandin-D dehydrogenase (NADP+) activity
namespace: molecular_function
def: "Catalysis of the reaction: NADP+ + (5Z,13E)-(15S)-9-alpha,15-dihydroxy-11-oxoprosta-5,13-dienoate = NADPH + H+ + (5Z,13E)-9-alpha-hydroxy-11,15-dioxoprosta-5,13-dienoate." [EC:1.1.1.196, MetaCyc:1.1.1.196-RXN]
synonym: "(5Z,13E)-(15S)-9alpha,15-dihydroxy-11-oxoprosta-5,13-dienoate:NADP+ 15-oxidoreductase activity" EXACT [EC:1.1.1.196]
synonym: "15-hydroxy PGD2 dehydrogenase activity" EXACT [EC:1.1.1.196]
synonym: "15-hydroxyprostaglandin dehydrogenase (NADP)" EXACT [EC:1.1.1.196]
synonym: "dehydrogenase, 15-hydroxyprostaglandin (nicotinamide adenine dinucleotide phosphate)" EXACT [EC:1.1.1.196]
synonym: "dehydrogenase, prostaglandin D2" EXACT [EC:1.1.1.196]
synonym: "NADP-dependent 15-hydroxyprostaglandin dehydrogenase" BROAD [EC:1.1.1.196]
synonym: "NADP-linked 15-hydroxyprostaglandin dehydrogenase" BROAD [EC:1.1.1.196]
synonym: "NADP-linked prostaglandin D2 dehydrogenase activity" EXACT [EC:1.1.1.196]
synonym: "NADP-PGD2 dehydrogenase activity" EXACT [EC:1.1.1.196]
synonym: "NADP-specific 15-hydroxyprostaglandin dehydrogenase" BROAD [EC:1.1.1.196]
synonym: "prostaglandin D2 dehydrogenase activity" EXACT [EC:1.1.1.196]
synonym: "prostaglandin-D 15-dehydrogenase (NADP(+)) activity" EXACT [EC:1.1.1.196]
synonym: "prostaglandin-D 15-dehydrogenase (NADP)" EXACT [EC:1.1.1.196]
synonym: "prostaglandin-D 15-dehydrogenase (NADP+) activity" EXACT [EC:1.1.1.196]
xref: EC:1.1.1.196
xref: MetaCyc:1.1.1.196-RXN
xref: RHEA:20747
is_a: GO:0016616 ! oxidoreductase activity, acting on the CH-OH group of donors, NAD or NADP as acceptor

[Term]
id: GO:0047021
name: 15-hydroxyprostaglandin dehydrogenase (NADP+) activity
namespace: molecular_function
def: "Catalysis of the reaction: NADP(+) + prostaglandin E(1) = 15-dehydro-prostaglandin E1 + H(+) + NADPH." [EC:1.1.1.197, RHEA:11639]
synonym: "(13E)-(15S)-11alpha,15-dihydroxy-9-oxoprost-13-enoate:NADP+ 15-oxidoreductase activity" EXACT [EC:1.1.1.197]
synonym: "NADP-dependent 15-hydroxyprostaglandin dehydrogenase" BROAD [EC:1.1.1.197]
synonym: "NADP-linked 15-hydroxyprostaglandin dehydrogenase" BROAD [EC:1.1.1.197]
synonym: "NADP-specific 15-hydroxyprostaglandin dehydrogenase" BROAD [EC:1.1.1.197]
synonym: "type II 15-hydroxyprostaglandin dehydrogenase activity" EXACT [EC:1.1.1.197]
xref: EC:1.1.1.197
xref: KEGG:R04552
xref: MetaCyc:1.1.1.197-RXN
xref: RHEA:11639
is_a: GO:0016616 ! oxidoreductase activity, acting on the CH-OH group of donors, NAD or NADP as acceptor

[Term]
id: GO:0047022
name: 7-beta-hydroxysteroid dehydrogenase (NADP+) activity
namespace: molecular_function
def: "Catalysis of the reaction: NADP+ + a 7-beta-hydroxysteroid = NADPH + H+ + a 7-oxosteroid." [EC:1.1.1.201, MetaCyc:1.1.1.201-RXN]
synonym: "7beta-hydroxysteroid dehydrogenase (NADP+)" EXACT [EC:1.1.1.201]
synonym: "7beta-hydroxysteroid:NADP+ 7-oxidoreductase activity" EXACT [EC:1.1.1.201]
synonym: "NADP-dependent 7-beta-hydroxysteroid dehydrogenase activity" EXACT [EC:1.1.1.201]
synonym: "NADP-dependent 7beta-hydroxysteroid dehydrogenase activity" EXACT [EC:1.1.1.201]
xref: EC:1.1.1.201
xref: MetaCyc:1.1.1.201-RXN
xref: Wikipedia:7beta-hydroxysteroid_dehydrogenase_(NADP+)
is_a: GO:0033764 ! steroid dehydrogenase activity, acting on the CH-OH group of donors, NAD or NADP as acceptor

[Term]
id: GO:0047023
name: androsterone dehydrogenase activity
namespace: molecular_function
def: "Catalysis of the reaction: NAD(P)+ + androsterone = NAD(P)H + H+ + 5-alpha-androstane-3,17-dione." [EC:1.1.1.209, MetaCyc:1.1.1.209-RXN]
synonym: "3(17)alpha-hydroxysteroid dehydrogenase activity" BROAD [EC:1.1.1.209]
synonym: "3(or 17)-alpha-hydroxysteroid dehydrogenase activity" BROAD [EC:1.1.1.209]
synonym: "3(or 17)alpha-hydroxysteroid dehydrogenase activity" BROAD [EC:1.1.1.209]
synonym: "3(or 17)alpha-hydroxysteroid:NAD(P)+ oxidoreductase activity" BROAD [EC:1.1.1.209]
xref: EC:1.1.1.209
xref: MetaCyc:1.1.1.209-RXN
is_a: GO:0033764 ! steroid dehydrogenase activity, acting on the CH-OH group of donors, NAD or NADP as acceptor

[Term]
id: GO:0047024
name: 5alpha-androstane-3beta,17beta-diol dehydrogenase activity
namespace: molecular_function
def: "Catalysis of the reaction: 5alpha-androstane-3beta,17beta-diol + NADP(+) = 17beta-hydroxy-5alpha-androstan-3-one + H(+) + NADPH." [EC:1.1.1.210, RHEA:16300]
synonym: "3-beta(or 20-alpha)-hydroxysteroid dehydrogenase activity" BROAD [EC:1.1.1.210]
synonym: "3-beta-HSD activity" RELATED [EC:1.1.1.210]
synonym: "3beta(or 20alpha)-hydroxysteroid dehydrogenase activity" BROAD [EC:1.1.1.210]
synonym: "3beta(or 20alpha)-hydroxysteroid:NADP+ oxidoreductase activity" BROAD [EC:1.1.1.210]
synonym: "3beta,20alpha-hydroxysteroid oxidoreductase activity" BROAD [EC:1.1.1.210]
synonym: "dehydrogenase, 3beta,20alpha-hydroxy steroid" BROAD [EC:1.1.1.210]
synonym: "progesterone reductase activity" RELATED [EC:1.1.1.210]
xref: EC:1.1.1.210
xref: KEGG:R04344
xref: MetaCyc:1.1.1.210-RXN
xref: RHEA:16300
is_a: GO:0033764 ! steroid dehydrogenase activity, acting on the CH-OH group of donors, NAD or NADP as acceptor

[Term]
id: GO:0047025
name: 3-oxoacyl-[acyl-carrier-protein] reductase (NADH) activity
namespace: molecular_function
def: "Catalysis of the reaction: NAD+ + OH-acyl-[acyl-carrier protein] = NADH + H+ + B-ketoacyl-[acyl-carrier protein]." [EC:1.1.1.212, MetaCyc:1.1.1.212-RXN]
synonym: "(3R)-3-hydroxyacyl-acyl-carrier-protein:NAD+ oxidoreductase activity" EXACT [EC:1.1.1.212]
synonym: "3-oxoacyl-[acyl-carrier protein] reductase (NADH) activity" EXACT []
synonym: "3-oxoacyl-ACP reductase (NADH) activity" EXACT []
synonym: "3-oxoacyl-acyl carrier protein (reduced nicotinamide adenine dinucleotide) reductase activity" EXACT [EC:1.1.1.212]
synonym: "3-oxoacyl-acyl-carrier-protein reductase (NADH)" EXACT [EC:1.1.1.212]
xref: EC:1.1.1.212
xref: MetaCyc:1.1.1.212-RXN
is_a: GO:0016616 ! oxidoreductase activity, acting on the CH-OH group of donors, NAD or NADP as acceptor

[Term]
id: GO:0047026
name: androsterone dehydrogenase (A-specific) activity
namespace: molecular_function
def: "Catalysis of the reaction: NAD(P)+ + androsterone = NAD(P)H + H+ + 5-alpha-androstane-3,17-dione. The reaction is A-specific (i.e. the pro-R hydrogen is transferred from the 4-position of reduced nicotinamide cofactor) with respect to NAD(P)+." [EC:1.1.1.213, MetaCyc:1.1.1.213-RXN]
synonym: "3-alpha-hydroxysteroid dehydrogenase (A-specific) activity" BROAD [EC:1.1.1.213]
synonym: "3alpha-hydroxysteroid dehydrogenase (A-specific)" BROAD [EC:1.1.1.213]
synonym: "3alpha-hydroxysteroid:NAD(P)+ oxidoreductase (A-specific)" BROAD [EC:1.1.1.213]
xref: EC:1.1.1.213
xref: MetaCyc:1.1.1.213-RXN
xref: Wikipedia:3alpha-hydroxysteroid_dehydrogenase_(A-specific)
is_a: GO:0047023 ! androsterone dehydrogenase activity

[Term]
id: GO:0047027
name: benzyl-2-methyl-hydroxybutyrate dehydrogenase activity
namespace: molecular_function
def: "Catalysis of the reaction: benzyl (2R,3S)-2-methyl-3-hydroxybutanoate + NADP(+) = benzyl 2-methyl-3-oxobutanoate + H(+) + NADPH." [EC:1.1.1.217, RHEA:16408]
synonym: "benzyl 2-methyl-3-hydroxybutyrate dehydrogenase activity" EXACT [EC:1.1.1.217]
synonym: "benzyl-(2R,3S)-2-methyl-3-hydroxybutanoate:NADP+ 3-oxidoreductase activity" EXACT [EC:1.1.1.217]
xref: EC:1.1.1.217
xref: KEGG:R04370
xref: MetaCyc:1.1.1.217-RXN
xref: RHEA:16408
is_a: GO:0016616 ! oxidoreductase activity, acting on the CH-OH group of donors, NAD or NADP as acceptor

[Term]
id: GO:0047028
name: 6-pyruvoyltetrahydropterin 2'-reductase activity
namespace: molecular_function
def: "Catalysis of the reaction: NADP+ + 6-lactoyl-5,6,7,8-tetrahydropterin = NADPH + H+ + 6-pyruvoyltetrahydropterin." [EC:1.1.1.220, MetaCyc:1.1.1.220-RXN]
subset: gosubset_prok
synonym: "6-lactoyl-5,6,7,8-tetrahydropterin:NADP+ 2'-oxidoreductase activity" EXACT [EC:1.1.1.220]
synonym: "6-pyruvoyl tetrahydropterin (2'-oxo)reductase activity" EXACT [EC:1.1.1.220]
synonym: "6-pyruvoyl-tetrahydropterin 2'-reductase activity" EXACT [EC:1.1.1.220]
synonym: "6-pyruvoyltetrahydropterin reductase activity" EXACT [EC:1.1.1.220]
synonym: "6PPH4(2'-oxo) reductase activity" EXACT [EC:1.1.1.220]
synonym: "pyruvoyl-tetrahydropterin reductase activity" EXACT [EC:1.1.1.220]
xref: EC:1.1.1.220
xref: MetaCyc:1.1.1.220-RXN
xref: RHEA:11775
is_a: GO:0016616 ! oxidoreductase activity, acting on the CH-OH group of donors, NAD or NADP as acceptor

[Term]
id: GO:0047029
name: (R)-4-hydroxyphenyllactate dehydrogenase activity
namespace: molecular_function
def: "Catalysis of the reaction: NAD(P)+ + (R)-3-(4-hydroxyphenyl)lactate = NAD(P)H + H+ + 3-(4-hydroxyphenyl)pyruvate." [EC:1.1.1.222, MetaCyc:1.1.1.222-RXN]
synonym: "(R)-3-(4-hydroxyphenyl)lactate:NAD(P)+ 2-oxidoreductase activity" EXACT [EC:1.1.1.222]
synonym: "(R)-aromatic lactate dehydrogenase activity" EXACT [EC:1.1.1.222]
synonym: "D-hydrogenase, D-aryllactate" EXACT [EC:1.1.1.222]
xref: EC:1.1.1.222
xref: MetaCyc:1.1.1.222-RXN
is_a: GO:0016616 ! oxidoreductase activity, acting on the CH-OH group of donors, NAD or NADP as acceptor

[Term]
id: GO:0047030
name: 4-hydroxycyclohexanecarboxylate dehydrogenase activity
namespace: molecular_function
def: "Catalysis of the reaction: trans-4-hydroxycyclohexanecarboxylate + NAD(+) = 4-oxocyclohexanecarboxylate + H(+) + NADH." [EC:1.1.1.226, RHEA:17432]
synonym: "trans-4-hydroxycyclohexanecarboxylate dehydrogenase activity" EXACT [EC:1.1.1.226]
synonym: "trans-4-hydroxycyclohexanecarboxylate:NAD+ 4-oxidoreductase activity" EXACT [EC:1.1.1.226]
xref: EC:1.1.1.226
xref: KEGG:R04307
xref: MetaCyc:1.1.1.226-RXN
xref: RHEA:17432
is_a: GO:0016616 ! oxidoreductase activity, acting on the CH-OH group of donors, NAD or NADP as acceptor

[Term]
id: GO:0047031
name: diethyl 2-methyl-3-oxosuccinate reductase activity
namespace: molecular_function
def: "Catalysis of the reaction: diethyl (2R,3R)-2-methyl-3-hydroxysuccinate + NADP(+) = diethyl 2-methyl-3-oxosuccinate + H(+) + NADPH." [EC:1.1.1.229, RHEA:21011]
synonym: "diethyl-(2R,3R)-2-methyl-3-hydroxysuccinate:NADP+ 3-oxidoreductase activity" EXACT [EC:1.1.1.229]
xref: EC:1.1.1.229
xref: KEGG:R04387
xref: MetaCyc:1.1.1.229-RXN
xref: RHEA:21011
is_a: GO:0016616 ! oxidoreductase activity, acting on the CH-OH group of donors, NAD or NADP as acceptor

[Term]
id: GO:0047032
name: 3-alpha-hydroxyglycyrrhetinate dehydrogenase activity
namespace: molecular_function
def: "Catalysis of the reaction: 3alpha-hydroxyglycyrrhetinate + NADP(+) = 3-oxoglycyrrhetinate + H(+) + NADPH." [EC:1.1.1.230, RHEA:20819]
synonym: "3alpha-hydroxyglycyrrhetinate dehydrogenase activity" EXACT [EC:1.1.1.230]
synonym: "3alpha-hydroxyglycyrrhetinate:NADP+ 3-oxidoreductase activity" EXACT [EC:1.1.1.230]
xref: EC:1.1.1.230
xref: KEGG:R04099
xref: MetaCyc:1.1.1.230-RXN
xref: RHEA:20819
is_a: GO:0016616 ! oxidoreductase activity, acting on the CH-OH group of donors, NAD or NADP as acceptor

[Term]
id: GO:0047033
name: 15-hydroxyprostaglandin-I dehydrogenase (NADP+) activity
namespace: molecular_function
def: "Catalysis of the reaction: NADP(+) + prostaglandin I(2) = 15-dehydro-prostaglandin I(2) + H(+) + NADPH." [EC:1.1.1.231, RHEA:21423]
synonym: "(5Z,13E)-(15S)-6,9alpha-epoxy-11alpha,15-dihydroxyprosta-5,13-dienoate:NADP+ 15-oxidoreductase activity" EXACT [EC:1.1.1.231]
synonym: "NADP+-dependent PGI2-specific 15-hydroxyprostaglandin dehydrogenase activity" EXACT [EC:1.1.1.231]
synonym: "NADP-linked 15-hydroxyprostaglandin (prostacyclin) dehydrogenase activity" EXACT [EC:1.1.1.231]
synonym: "PG I2 dehydrogenase activity" EXACT [EC:1.1.1.231]
synonym: "prostacyclin dehydrogenase activity" EXACT [EC:1.1.1.231]
xref: EC:1.1.1.231
xref: KEGG:R03520
xref: MetaCyc:1.1.1.231-RXN
xref: RHEA:21423
is_a: GO:0016616 ! oxidoreductase activity, acting on the CH-OH group of donors, NAD or NADP as acceptor

[Term]
id: GO:0047034
name: 15-hydroxyicosatetraenoate dehydrogenase activity
namespace: molecular_function
def: "Catalysis of the reaction: NAD(P)+ + (15S)-15-hydroxy-5,8,11-cis-13-trans-icosatetraenoate = NAD(P)H + H+ + 15-oxo-5,8,11-cis-13-trans-icosatetraenoate." [EC:1.1.1.232, MetaCyc:1.1.1.232-RXN]
synonym: "(15S)-15-hydroxy-5,8,11-cis-13-trans-icosatetraenoate:NAD(P)+ 15-oxidoreductase activity" EXACT [EC:1.1.1.232]
synonym: "15-hydroxyeicosatetraenoate dehydrogenase activity" EXACT [EC:1.1.1.232]
xref: EC:1.1.1.232
xref: MetaCyc:1.1.1.232-RXN
is_a: GO:0016616 ! oxidoreductase activity, acting on the CH-OH group of donors, NAD or NADP as acceptor

[Term]
id: GO:0047035
name: testosterone dehydrogenase (NAD+) activity
namespace: molecular_function
alt_id: GO:0050327
def: "Catalysis of the reaction: testosterone + NAD+ = androst-4-ene-3,17-dione + NADH." [EC:1.1.1.239, MetaCyc:1.1.1.239-RXN]
synonym: "17-beta-HSD activity" BROAD [EC:1.1.1.63]
synonym: "17-ketoreductase activity" BROAD [EC:1.1.1.63]
synonym: "17beta-HSD" RELATED [EC:1.1.1.63]
synonym: "17beta-hydroxysteroid:NAD+ 17-oxidoreductase activity" EXACT [EC:1.1.1.63]
synonym: "3-alpha(17-beta)-hydroxysteroid dehydrogenase (NAD+) activity" BROAD [EC:1.1.1.239]
synonym: "3alpha(17beta)-HSD" RELATED [EC:1.1.1.239]
synonym: "3alpha(17beta)-hydroxysteroid dehydrogenase (NAD+)" BROAD [EC:1.1.1.239]
synonym: "3alpha(or 17beta)-hydroxysteroid:NAD+ oxidoreductase activity" BROAD [EC:1.1.1.239]
synonym: "3alpha,17beta-hydroxy steroid dehydrogenase activity" BROAD [EC:1.1.1.239]
synonym: "testosterone 17-beta-dehydrogenase (NAD+) activity" EXACT []
synonym: "testosterone 17b-dehydrogenase activity" EXACT []
synonym: "testosterone 17beta-dehydrogenase activity" EXACT [EC:1.1.1.63]
xref: EC:1.1.1.239
xref: KEGG:R01836
xref: MetaCyc:1.1.1.239-RXN
xref: MetaCyc:TESTOSTERONE-17-BETA-DEHYDROGENASE-RXN
xref: Reactome:REACT_100682 "Reduction of androstenedione to testosterone, Rattus norvegicus"
xref: Reactome:REACT_106612 "Reduction of androstenedione to testosterone, Canis familiaris"
xref: Reactome:REACT_107687 "Reduction of androstenedione to testosterone, Saccharomyces cerevisiae"
xref: Reactome:REACT_110242 "Reduction of androstenedione to testosterone, Xenopus tropicalis"
xref: Reactome:REACT_110730 "Reduction of androstenedione to testosterone, Sus scrofa"
xref: Reactome:REACT_112435 "Reduction of androstenedione to testosterone, Mycobacterium tuberculosis"
xref: Reactome:REACT_79596 "Reduction of androstenedione to testosterone, Plasmodium falciparum"
xref: Reactome:REACT_80554 "Reduction of androstenedione to testosterone, Schizosaccharomyces pombe"
xref: Reactome:REACT_84684 "Reduction of androstenedione to testosterone, Bos taurus"
xref: Reactome:REACT_87976 "Reduction of androstenedione to testosterone, Dictyostelium discoideum"
xref: Reactome:REACT_89271 "Reduction of androstenedione to testosterone, Mus musculus"
xref: Reactome:REACT_92209 "Reduction of androstenedione to testosterone, Oryza sativa"
xref: Reactome:REACT_96530 "Reduction of androstenedione to testosterone, Danio rerio"
xref: Reactome:REACT_98037 "Reduction of androstenedione to testosterone, Arabidopsis thaliana"
xref: Reactome:REACT_9948 "Reduction of androstenedione to testosterone, Homo sapiens"
xref: RHEA:14932
xref: Wikipedia:3alpha(17beta)-hydroxysteroid_dehydrogenase_(NAD+)
is_a: GO:0033764 ! steroid dehydrogenase activity, acting on the CH-OH group of donors, NAD or NADP as acceptor

[Term]
id: GO:0047036
name: codeinone reductase (NADPH) activity
namespace: molecular_function
def: "Catalysis of the reaction: codeine + NADP(+) = codeinone + H(+) + NADPH." [EC:1.1.1.247, RHEA:19212]
synonym: "codeine:NADP+ oxidoreductase activity" EXACT [EC:1.1.1.247]
xref: EC:1.1.1.247
xref: KEGG:R05124
xref: MetaCyc:1.1.1.247-RXN
xref: RHEA:19212
is_a: GO:0016616 ! oxidoreductase activity, acting on the CH-OH group of donors, NAD or NADP as acceptor

[Term]
id: GO:0047037
name: salutaridine reductase (NADPH) activity
namespace: molecular_function
def: "Catalysis of the reaction: (7S)-salutaridinol + NADP(+) = H(+) + NADPH + salutaridine." [EC:1.1.1.248, RHEA:10111]
synonym: "salutaridinol:NADP+ 7-oxidoreductase activity" EXACT [EC:1.1.1.248]
xref: EC:1.1.1.248
xref: KEGG:R04697
xref: MetaCyc:1.1.1.248-RXN
xref: RHEA:10111
is_a: GO:0016616 ! oxidoreductase activity, acting on the CH-OH group of donors, NAD or NADP as acceptor

[Term]
id: GO:0047038
name: D-arabinitol 2-dehydrogenase activity
namespace: molecular_function
def: "Catalysis of the reaction: D-arabinitol + NAD(+) = D-ribulose + H(+) + NADH." [EC:1.1.1.250, RHEA:17392]
synonym: "D-arabinitol 2-dehydrogenase (ribulose-forming) activity" EXACT [EC:1.1.1.250]
synonym: "D-arabinitol:NAD+ 2-oxidoreductase (D-ribulose-forming)" EXACT [EC:1.1.1.250]
xref: EC:1.1.1.250
xref: KEGG:R07134
xref: MetaCyc:1.1.1.250-RXN
xref: RHEA:17392
is_a: GO:0016616 ! oxidoreductase activity, acting on the CH-OH group of donors, NAD or NADP as acceptor

[Term]
id: GO:0047039
name: tetrahydroxynaphthalene reductase activity
namespace: molecular_function
def: "Catalysis of the reaction: NADP+ + scytalone = NADPH + H+ + 1,3,6,8-naphthalenetetrol." [EC:1.1.1.252, MetaCyc:1.1.1.252-RXN]
synonym: "scytalone:NADP+ delta5-oxidoreductase activity" EXACT [EC:1.1.1.252]
synonym: "T4HN reductase activity" EXACT [EC:1.1.1.252]
xref: EC:1.1.1.252
xref: MetaCyc:1.1.1.252-RXN
xref: RHEA:21911
is_a: GO:0016616 ! oxidoreductase activity, acting on the CH-OH group of donors, NAD or NADP as acceptor

[Term]
id: GO:0047040
name: pteridine reductase activity
namespace: molecular_function
def: "Catalysis of the reaction: 5,6,7,8-tetrahydrobiopterin + 2 NADP(+) = biopterin + 2 H(+) + 2 NADPH." [EC:1.5.1.33, RHEA:19512]
comment: Note that this function was formerly EC:1.1.1.253.
synonym: "5,6,7,8-tetrahydrobiopterin:NADP+ oxidoreductase activity" EXACT [EC:1.5.1.33]
synonym: "dihydrobiopterin reduction" RELATED []
synonym: "pteridine reductase 1 activity" NARROW [EC:1.5.1.33e]
synonym: "PTR1" RELATED [EC:1.5.1.33]
synonym: "ptr1 activity" NARROW [EC:1.5.1.33e]
xref: EC:1.5.1.33
xref: KEGG:R01812
xref: MetaCyc:1.1.1.253-RXN
xref: RHEA:19512
is_a: GO:0016646 ! oxidoreductase activity, acting on the CH-NH group of donors, NAD or NADP as acceptor

[Term]
id: GO:0047041
name: (S)-carnitine 3-dehydrogenase activity
namespace: molecular_function
def: "Catalysis of the reaction: (S)-carnitine + NAD(+) = 3-dehydrocarnitine + H(+) + NADH." [EC:1.1.1.254, RHEA:11559]
synonym: "(S)-carnitine:NAD+ oxidoreductase activity" EXACT [EC:1.1.1.254]
synonym: "D-carnitine dehydrogenase activity" EXACT [EC:1.1.1.254]
xref: EC:1.1.1.254
xref: KEGG:R01921
xref: MetaCyc:1.1.1.254-RXN
xref: RHEA:11559
is_a: GO:0016616 ! oxidoreductase activity, acting on the CH-OH group of donors, NAD or NADP as acceptor

[Term]
id: GO:0047042
name: androsterone dehydrogenase (B-specific) activity
namespace: molecular_function
def: "Catalysis of the reaction: NAD(P)+ + androsterone = NAD(P)H + H+ + 5-alpha-androstane-3,17-dione. The reaction is B-specific (i.e. the pro-S hydrogen is transferred from the 4-position of reduced nicotinamide cofactor) with respect to NAD(P)+." [EC:1.1.1.50, MetaCyc:1.1.1.50-RXN]
subset: gosubset_prok
synonym: "3-alpha-HSD activity" RELATED [EC:1.1.1.50]
synonym: "3-alpha-hydroxysteroid dehydrogenase (B-specific) activity" BROAD [EC:1.1.1.50]
synonym: "3alpha-HSD" RELATED [EC:1.1.1.50]
synonym: "3alpha-hydroxysteroid dehydrogenase (B-specific)" BROAD [EC:1.1.1.50]
synonym: "3alpha-hydroxysteroid oxidoreductase activity" BROAD [EC:1.1.1.50]
synonym: "3alpha-hydroxysteroid:NAD(P)+ oxidoreductase (B-specific)" BROAD [EC:1.1.1.50]
synonym: "hydroxyprostaglandin dehydrogenase activity" RELATED [EC:1.1.1.50]
synonym: "sterognost 3alpha" RELATED [EC:1.1.1.50]
xref: EC:1.1.1.50
xref: MetaCyc:1.1.1.50-RXN
xref: Wikipedia:3alpha-hydroxysteroid_dehydrogenase_(B-specific)
is_a: GO:0047023 ! androsterone dehydrogenase activity

[Term]
id: GO:0047043
name: 3-alpha-hydroxycholanate dehydrogenase activity
namespace: molecular_function
def: "Catalysis of the reaction: lithocholate + NAD(+) = 3-oxo-5beta-cholanate + H(+) + NADH." [EC:1.1.1.52, RHEA:19588]
synonym: "3alpha-hydroxy-5beta-cholanate:NAD+ oxidoreductase activity" EXACT [EC:1.1.1.52]
synonym: "3alpha-hydroxycholanate dehydrogenase activity" EXACT [EC:1.1.1.52]
synonym: "alpha-hydroxy-cholanate dehydrogenase activity" EXACT [EC:1.1.1.52]
xref: EC:1.1.1.52
xref: KEGG:R04139
xref: MetaCyc:1.1.1.52-RXN
xref: RHEA:19588
is_a: GO:0016616 ! oxidoreductase activity, acting on the CH-OH group of donors, NAD or NADP as acceptor

[Term]
id: GO:0047044
name: androstan-3-alpha,17-beta-diol dehydrogenase activity
namespace: molecular_function
def: "Catalysis of the reaction: NAD+ + androstan-3-alpha,17-beta-diol = 17-beta-hydroxyandrostan-3-one + NADH + H+." [EC:1.1.1.53, MetaCyc:1.1.1.53-RXN]
subset: gosubset_prok
synonym: "(R)-20-hydroxysteroid dehydrogenase activity" RELATED [EC:1.1.1.53]
synonym: "20beta-HSD" RELATED [EC:1.1.1.53]
synonym: "20beta-hydroxysteroid dehydrogenase activity" RELATED [EC:1.1.1.53]
synonym: "3-alpha(or 20-beta)-hydroxysteroid dehydrogenase activity" BROAD [EC:1.1.1.53]
synonym: "3alpha(or 20beta)-hydroxysteroid dehydrogenase activity" BROAD [EC:1.1.1.53]
synonym: "3alpha(or 20beta)-hydroxysteroid:NAD+ oxidoreductase activity" BROAD [EC:1.1.1.53]
synonym: "3alpha,20beta-hydroxysteroid:NAD+-oxidoreductase activity" BROAD [EC:1.1.1.53]
synonym: "cortisone reductase activity" RELATED [EC:1.1.1.53]
synonym: "dehydrogenase, 20beta-hydroxy steroid" BROAD [EC:1.1.1.53]
synonym: "delta4-3-ketosteroid hydrogenase activity" BROAD [EC:1.1.1.53]
synonym: "NADH-20beta-hydroxysteroid dehydrogenase activity" BROAD [EC:1.1.1.53]
xref: EC:1.1.1.53
xref: MetaCyc:1.1.1.53-RXN
xref: RHEA:22403
is_a: GO:0033764 ! steroid dehydrogenase activity, acting on the CH-OH group of donors, NAD or NADP as acceptor

[Term]
id: GO:0047045
name: testosterone 17-beta-dehydrogenase (NADP+) activity
namespace: molecular_function
def: "Catalysis of the reaction: NADP+ + testosterone = NADPH + H+ + androst-4-ene-3,17-dione." [EC:1.1.1.64, MetaCyc:1.1.1.64-RXN]
synonym: "17-ketoreductase activity" BROAD [EC:1.1.1.64]
synonym: "17beta-hydroxysteroid:NADP+ 17-oxidoreductase activity" EXACT [EC:1.1.1.64]
synonym: "NADP-dependent testosterone-17beta-oxidoreductase activity" EXACT [EC:1.1.1.64]
synonym: "testosterone 17beta-dehydrogenase (NADP+)" EXACT [EC:1.1.1.64]
xref: EC:1.1.1.64
xref: KEGG:R01838
xref: MetaCyc:1.1.1.64-RXN
xref: RHEA:14984
xref: Wikipedia:Testosterone_17beta-dehydrogenase_(NADP+)
is_a: GO:0033764 ! steroid dehydrogenase activity, acting on the CH-OH group of donors, NAD or NADP as acceptor

[Term]
id: GO:0047046
name: homoisocitrate dehydrogenase activity
namespace: molecular_function
alt_id: GO:0047984
def: "Catalysis of the reaction: NAD+ + 3-carboxy-2-hydroxyadipate = NADH + H+ + CO2 + 2-keto-adipate." [EC:1.1.1.155, EC:1.1.1.87, MetaCyc:1.1.1.87-RXN]
comment: Note that EC:1.1.1.155 was merged into EC:1.1.1.87 as they are identical.
synonym: "(-)-1-hydroxy-1,2,4-butanetricarboxylate:NAD(+) oxidoreductase (decarboxylating) activity" EXACT [EC:1.1.1.87]
synonym: "(-)-1-hydroxy-1,2,4-butanetricarboxylate:NAD+ oxidoreductase (decarboxylating)" EXACT [EC:1.1.1.87]
synonym: "(1R,2S)-1-hydroxybutane-1,2,4-tricarboxylate:NAD+ oxidoreductase (decarboxylating)" EXACT [EC:1.1.1.87]
synonym: "2-hydroxy-3-carboxyadipate dehydrogenase activity" EXACT [EC:1.1.1.87]
synonym: "3-carboxy-2-hydroxyadipate dehydrogenase activity" EXACT []
synonym: "3-carboxy-2-hydroxyadipate:NAD(+) oxidoreductase (decarboxylating) activity" EXACT [EC:1.1.1.87]
synonym: "3-carboxy-2-hydroxyadipate:NAD+ oxidoreductase (decarboxylating)" EXACT [EC:1.1.1.87]
synonym: "homoisocitric dehydrogenase activity" EXACT [EC:1.1.1.87]
xref: EC:1.1.1.87
xref: MetaCyc:1.1.1.87-RXN
xref: RHEA:11903
is_a: GO:0016616 ! oxidoreductase activity, acting on the CH-OH group of donors, NAD or NADP as acceptor

[Term]
id: GO:0047047
name: oxaloglycolate reductase (decarboxylating) activity
namespace: molecular_function
def: "Catalysis of the reaction: glycerate + CO2 + NAD(P)+ = NAD(P)H + H+ + 2-hydroxy-3-oxosuccinate." [EC:1.1.1.92, MetaCyc:1.1.1.92-RXN]
synonym: "D-glycerate:NAD(P)+ oxidoreductase (carboxylating)" EXACT [EC:1.1.1.92]
xref: EC:1.1.1.92
xref: MetaCyc:1.1.1.92-RXN
is_a: GO:0016616 ! oxidoreductase activity, acting on the CH-OH group of donors, NAD or NADP as acceptor

[Term]
id: GO:0047048
name: 3-hydroxybenzyl-alcohol dehydrogenase activity
namespace: molecular_function
def: "Catalysis of the reaction: 3-hydroxybenzyl alcohol + NADP(+) = 3-hydroxybenzaldehyde + H(+) + NADPH." [EC:1.1.1.97, RHEA:22343]
synonym: "3-hydroxybenzyl-alcohol:NADP+ oxidoreductase activity" EXACT [EC:1.1.1.97]
synonym: "m-hydroxybenzyl alcohol (NADP) dehydrogenase activity" EXACT [EC:1.1.1.97]
synonym: "m-hydroxybenzyl alcohol dehydrogenase activity" EXACT [EC:1.1.1.97]
synonym: "m-hydroxybenzylalcohol dehydrogenase activity" EXACT [EC:1.1.1.97]
xref: EC:1.1.1.97
xref: KEGG:R04136
xref: MetaCyc:1.1.1.97-RXN
xref: RHEA:22343
is_a: GO:0016616 ! oxidoreductase activity, acting on the CH-OH group of donors, NAD or NADP as acceptor

[Term]
id: GO:0047049
name: (R)-2-hydroxy-fatty acid dehydrogenase activity
namespace: molecular_function
def: "Catalysis of the reaction: (R)-2-hydroxystearate + NAD(+) = 2-oxostearate + H(+) + NADH." [EC:1.1.1.98, RHEA:15952]
synonym: "(R)-2-hydroxy-fatty-acid dehydrogenase activity" EXACT []
synonym: "(R)-2-hydroxystearate:NAD+ oxidoreductase activity" EXACT [EC:1.1.1.98]
synonym: "2-hydroxy fatty acid oxidase" BROAD [EC:1.1.1.98]
synonym: "D-2-hydroxy fatty acid dehydrogenase activity" EXACT [EC:1.1.1.98]
xref: EC:1.1.1.98
xref: KEGG:R03021
xref: MetaCyc:1.1.1.98-RXN
xref: RHEA:15952
is_a: GO:0016616 ! oxidoreductase activity, acting on the CH-OH group of donors, NAD or NADP as acceptor

[Term]
id: GO:0047050
name: (S)-2-hydroxy-fatty acid dehydrogenase activity
namespace: molecular_function
def: "Catalysis of the reaction: (S)-2-hydroxystearate + NAD(+) = 2-oxostearate + H(+) + NADH." [EC:1.1.1.99, RHEA:11387]
synonym: "(S)-2-hydroxy-fatty-acid dehydrogenase activity" EXACT []
synonym: "(S)-2-hydroxystearate:NAD+ oxidoreductase activity" EXACT [EC:1.1.1.99]
synonym: "2-hydroxy fatty acid oxidase" BROAD [EC:1.1.1.99]
synonym: "dehydrogenase, L-2-hydroxy fatty acid" EXACT [EC:1.1.1.99]
synonym: "L-2-hydroxy fatty acid dehydrogenase activity" EXACT [EC:1.1.1.99]
xref: EC:1.1.1.99
xref: KEGG:R03022
xref: MetaCyc:1.1.1.99-RXN
xref: RHEA:11387
is_a: GO:0016616 ! oxidoreductase activity, acting on the CH-OH group of donors, NAD or NADP as acceptor

[Term]
id: GO:0047051
name: D-lactate dehydrogenase (cytochrome c-553) activity
namespace: molecular_function
def: "Catalysis of the reaction: 2 ferricytochrome C-553 + D-lactate = 2 ferrocytochrome C-553 + pyruvate." [EC:1.1.2.5, MetaCyc:1.1.2.5-RXN]
synonym: "(R)-lactate:ferricytochrome-c-553 2-oxidoreductase activity" EXACT [EC:1.1.2.5]
xref: EC:1.1.2.5
xref: MetaCyc:1.1.2.5-RXN
is_a: GO:0016898 ! oxidoreductase activity, acting on the CH-OH group of donors, cytochrome as acceptor

[Term]
id: GO:0047052
name: (S)-stylopine synthase activity
namespace: molecular_function
def: "Catalysis of the reaction: (S)-cheilanthifoline + H(+) + NADPH + O(2) = (S)-stylopine + 2 H(2)O + NADP(+)." [EC:1.14.21.1, RHEA:13776]
synonym: "(S)-cheilanthifoline oxidase (methylenedioxy-bridge-forming) activity" EXACT [EC:1.14.21.1]
synonym: "(S)-cheilanthifoline,NADPH:oxygen oxidoreductase (methylenedioxy-bridge-forming)" EXACT [EC:1.14.21.1]
xref: EC:1.14.21.1
xref: KEGG:R04690
xref: MetaCyc:1.1.3.32-RXN
xref: RHEA:13776
is_a: GO:0046996 ! oxidoreductase activity, acting on paired donors, with incorporation or reduction of molecular oxygen, with NAD(P)H as one donor, and the other dehydrogenated

[Term]
id: GO:0047053
name: (S)-cheilanthifoline synthase activity
namespace: molecular_function
def: "Catalysis of the reaction: (S)-scoulerine + H(+) + NADPH + O(2) = (S)-cheilanthifoline + 2 H(2)O + NADP(+)." [EC:1.14.21.2, RHEA:20488]
synonym: "(S)-scoulerine oxidase (methylenedioxy-bridge-forming) activity" EXACT []
synonym: "(S)-scoulerine,NADPH:oxygen oxidoreductase (methylenedioxy-bridge-forming)" EXACT [EC:1.14.21.2]
xref: EC:1.14.21.2
xref: KEGG:R03834
xref: MetaCyc:1.14.21.2-RXN
xref: RHEA:20488
is_a: GO:0046996 ! oxidoreductase activity, acting on paired donors, with incorporation or reduction of molecular oxygen, with NAD(P)H as one donor, and the other dehydrogenated

[Term]
id: GO:0047054
name: berbamunine synthase activity
namespace: molecular_function
def: "Catalysis of the reaction: O2 + NADPH + H+ + R-N-methylcoclaurine + S-N-methylcoclaurine = 2 H2O + NADP+ + berbamunine." [EC:1.14.21.3, MetaCyc:1.1.3.34-RXN]
synonym: "(S)-N-methylcoclaurine oxidase (C-O phenol-coupling) activity" EXACT [EC:1.14.21.3]
synonym: "(S)-N-methylcoclaurine,NADPH:oxygen oxidoreductase (C-O phenol-coupling)" EXACT [EC:1.14.21.3]
xref: EC:1.14.21.3
xref: MetaCyc:1.1.3.34-RXN
xref: RHEA:23579
is_a: GO:0046996 ! oxidoreductase activity, acting on paired donors, with incorporation or reduction of molecular oxygen, with NAD(P)H as one donor, and the other dehydrogenated

[Term]
id: GO:0047055
name: salutaridine synthase activity
namespace: molecular_function
def: "Catalysis of the reaction: (R)-reticuline + H(+) + NADPH + O(2) = 2 H(2)O + NADP(+) + salutaridine." [EC:1.14.21.4, RHEA:17716]
synonym: "(R)-reticuline oxidase (C-C phenol-coupling) activity" EXACT [EC:1.14.21.4]
synonym: "(R)-reticuline,NADPH:oxygen oxidoreductase (C-C phenol-coupling)" EXACT [EC:1.14.21.4]
xref: EC:1.14.21.4
xref: KEGG:R04696
xref: MetaCyc:1.1.3.35-RXN
xref: RHEA:17716
is_a: GO:0046996 ! oxidoreductase activity, acting on paired donors, with incorporation or reduction of molecular oxygen, with NAD(P)H as one donor, and the other dehydrogenated

[Term]
id: GO:0047056
name: (S)-canadine synthase activity
namespace: molecular_function
def: "Catalysis of the reaction: (S)-tetrahydrocolumbamine + H(+) + NADPH + O(2) = (S)-canadine + 2 H(2)O + NADP(+)." [EC:1.14.21.5, RHEA:21459]
synonym: "(S)-tetrahydroberberine synthase activity" EXACT [EC:1.14.21.5]
synonym: "(S)-tetrahydrocolumbamine oxidase (methylenedioxy-bridge-forming) activity" EXACT [EC:1.14.21.5]
synonym: "(S)-tetrahydrocolumbamine,NADPH:oxygen oxidoreductase (methylenedioxy-bridge-forming)" EXACT [EC:1.14.21.5]
xref: EC:1.14.21.5
xref: KEGG:R04400
xref: MetaCyc:1.1.3.36-RXN
xref: RHEA:21459
is_a: GO:0046996 ! oxidoreductase activity, acting on paired donors, with incorporation or reduction of molecular oxygen, with NAD(P)H as one donor, and the other dehydrogenated

[Term]
id: GO:0047057
name: vitamin-K-epoxide reductase (warfarin-sensitive) activity
namespace: molecular_function
def: "Catalysis of the reaction: 2-methyl-3-phytyl-1,4-naphthoquinone + oxidized dithiothreitol + H2O = 2,3-epoxy-2,3-dihydro-2-methyl-3-phytyl-1,4-naphthoquinone + 1,4-dithiothreitol." [EC:1.1.4.1, MetaCyc:1.1.4.1-RXN]
synonym: "2-methyl-3-phytyl-1,4-naphthoquinone:oxidized-dithiothreitol oxidoreductase activity" EXACT [EC:1.1.4.1]
synonym: "phylloquinone epoxide reductase activity" EXACT [EC:1.1.4.1]
synonym: "vitamin K1 epoxide reductase activity" NARROW [EC:1.1.4.1]
xref: EC:1.1.4.1
xref: MetaCyc:1.1.4.1-RXN
xref: Reactome:REACT_103833 "vitamin K epoxide -> vitamin K hydroquinone, Bos taurus"
xref: Reactome:REACT_106636 "vitamin K epoxide -> vitamin K hydroquinone, Sus scrofa"
xref: Reactome:REACT_113699 "vitamin K epoxide -> vitamin K hydroquinone, Drosophila melanogaster"
xref: Reactome:REACT_28305 "vitamin K epoxide -> vitamin K hydroquinone, Canis familiaris"
xref: Reactome:REACT_31765 "vitamin K epoxide -> vitamin K hydroquinone, Mus musculus"
xref: Reactome:REACT_91480 "vitamin K epoxide -> vitamin K hydroquinone, Danio rerio"
xref: Reactome:REACT_950 "vitamin K epoxide -> vitamin K hydroquinone, Homo sapiens"
xref: RHEA:13820
is_a: GO:0016900 ! oxidoreductase activity, acting on the CH-OH group of donors, disulfide as acceptor

[Term]
id: GO:0047058
name: vitamin-K-epoxide reductase (warfarin-insensitive) activity
namespace: molecular_function
def: "Catalysis of the reaction: 3-hydroxy-2-methyl-3-phytyl-2,3-dihydronaphthoquinone + oxidized dithiothreitol + H2O = 2,3-epoxy-2,3-dihydro-2-methyl-3-phytyl-1,4-naphthoquinone + 1,4-dithiothreitol." [EC:1.1.4.2, MetaCyc:1.1.4.2-RXN]
synonym: "3-hydroxy-2-methyl-3-phytyl-2,3-dihydronaphthoquinone:oxidized-dithiothreitol oxidoreductase activity" EXACT [EC:1.1.4.2]
synonym: "vitamin K 2,3-epoxide reductase activity" EXACT [EC:1.1.4.2]
xref: EC:1.1.4.2
xref: MetaCyc:1.1.4.2-RXN
xref: RHEA:21563
is_a: GO:0016900 ! oxidoreductase activity, acting on the CH-OH group of donors, disulfide as acceptor

[Term]
id: GO:0047059
name: polyvinyl alcohol dehydrogenase (cytochrome) activity
namespace: molecular_function
def: "Catalysis of the reaction: polyvinyl alcohol + ferricytochrome c = oxidized polyvinyl alcohol + ferrocytochrome c + H+." [EC:1.1.2.6]
subset: gosubset_prok
synonym: "polyvinyl alcohol:ferricytochrome-c oxidoreductase activity" EXACT systematic_synonym [EC:1.1.2.6]
synonym: "polyvinyl-alcohol:(acceptor) oxidoreductase activity" BROAD [EC:1.1.99.23]
synonym: "polyvinyl-alcohol:acceptor oxidoreductase activity" BROAD [EC:1.1.99.23]
synonym: "PVA dehydrogenase activity" BROAD [EC:1.1.99.23]
xref: EC:1.1.2.6
xref: KEGG:R03136
xref: MetaCyc:RXN-11316
is_a: GO:0016898 ! oxidoreductase activity, acting on the CH-OH group of donors, cytochrome as acceptor

[Term]
id: GO:0047060
name: (R)-pantolactone dehydrogenase (flavin) activity
namespace: molecular_function
def: "Catalysis of the reaction: (R)-pantolactone + A = 2-dehydropantolactone + AH(2)." [EC:1.1.99.27, RHEA:21007]
synonym: "(R)-pantolactone:acceptor oxidoreductase (flavin-containing)" EXACT [EC:1.1.99.27]
synonym: "(R)-pantoyllactone dehydrogenase (flavin) activity" EXACT [EC:1.1.99.27]
synonym: "2-dehydropantolactone reductase (flavin) activity" EXACT [EC:1.1.99.27]
synonym: "2-dehydropantoyl-lactone reductase (flavin) activity" EXACT [EC:1.1.99.27]
xref: EC:1.1.99.27
xref: KEGG:R03156
xref: MetaCyc:1.1.99.27-RXN
xref: RHEA:21007
is_a: GO:0016614 ! oxidoreductase activity, acting on CH-OH group of donors

[Term]
id: GO:0047061
name: glucose-fructose oxidoreductase activity
namespace: molecular_function
def: "Catalysis of the reaction: D-fructose + D-glucose = D-glucitol + D-glucono-1,5-lactone." [EC:1.1.99.28, RHEA:20640]
subset: gosubset_prok
synonym: "D-glucose:D-fructose oxidoreductase activity" EXACT [EC:1.1.99.28]
xref: EC:1.1.99.28
xref: KEGG:R00874
xref: MetaCyc:1.1.99.28-RXN
xref: RHEA:20640
is_a: GO:0016614 ! oxidoreductase activity, acting on CH-OH group of donors

[Term]
id: GO:0047062
name: trans-acenaphthene-1,2-diol dehydrogenase activity
namespace: molecular_function
def: "Catalysis of the reaction: (+-)-trans-acenaphthene-1,2-diol + 2 NADP(+) = acenaphthene-1,2-dione + 2 H(+) + 2 NADPH." [EC:1.10.1.1, RHEA:22187]
synonym: "(+-)-trans-acenaphthene-1,2-diol:NADP+ oxidoreductase activity" EXACT [EC:1.10.1.1]
synonym: "trans-1,2-acenaphthenediol dehydrogenase activity" EXACT [EC:1.10.1.1]
xref: EC:1.10.1.1
xref: KEGG:R04059
xref: MetaCyc:1.10.1.1-RXN
xref: RHEA:22187
is_a: GO:0016680 ! oxidoreductase activity, acting on diphenols and related substances as donors, NAD or NADP as acceptor

[Term]
id: GO:0047063
name: L-ascorbate-cytochrome-b5 reductase activity
namespace: molecular_function
def: "Catalysis of the reaction: ferricytochrome B5 + ascorbate = ferrocytochrome B5 + monodehydroascorbate." [EC:1.10.2.1, MetaCyc:1.10.2.1-RXN]
synonym: "ascorbate-cytochrome b5 reductase activity" EXACT [EC:1.10.2.1]
synonym: "L-ascorbate:ferricytochrome-b5 oxidoreductase activity" EXACT [EC:1.10.2.1]
xref: EC:1.10.2.1
xref: MetaCyc:1.10.2.1-RXN
is_a: GO:0016681 ! oxidoreductase activity, acting on diphenols and related substances as donors, cytochrome as acceptor

[Term]
id: GO:0047064
name: sulochrin oxidase [(+)-bisdechlorogeodin-forming] activity
namespace: molecular_function
def: "Catalysis of the reaction: O(2) + 2 sulochrin = 2 (2S)-bisdechlorogeodin + 2 H(2)O." [EC:1.21.3.4, RHEA:24095]
synonym: "sulochrin oxidase activity" EXACT [EC:1.21.3.4]
synonym: "sulochrin:oxygen oxidoreductase (cyclizing, (+)-specific)" EXACT [EC:1.21.3.4]
xref: EC:1.21.3.4
xref: KEGG:R00060
xref: MetaCyc:1.10.3.7-RXN
xref: RHEA:24095
is_a: GO:0046993 ! oxidoreductase activity, acting on X-H and Y-H to form an X-Y bond, with oxygen as acceptor

[Term]
id: GO:0047065
name: sulochrin oxidase [(-)-bisdechlorogeodin-forming] activity
namespace: molecular_function
def: "Catalysis of the reaction: O(2) + 2 sulochrin = 2 (2R)-bisdechlorogeodin + 2 H(2)O." [EC:1.21.3.5, RHEA:22619]
synonym: "sulochrin oxidase activity" BROAD [EC:1.21.3.5]
synonym: "sulochrin:oxygen oxidoreductase (cyclizing, (-)-specific)" EXACT [EC:1.21.3.5]
xref: EC:1.21.3.5
xref: KEGG:R00061
xref: MetaCyc:1.10.3.8-RXN
xref: RHEA:22619
is_a: GO:0046993 ! oxidoreductase activity, acting on X-H and Y-H to form an X-Y bond, with oxygen as acceptor

[Term]
id: GO:0047066
name: phospholipid-hydroperoxide glutathione peroxidase activity
namespace: molecular_function
def: "Catalysis of the reaction: a lipid hydroperoxide + 2 reduced glutathione = 2 H2O + lipid + 2 oxidized glutathione." [EC:1.11.1.12, MetaCyc:1.11.1.12-RXN]
synonym: "glutathione:lipid-hydroperoxide oxidoreductase activity" EXACT [EC:1.11.1.12]
synonym: "hydroperoxide glutathione peroxidase activity" EXACT [EC:1.11.1.12]
synonym: "peroxidation-inhibiting protein activity" RELATED [EC:1.11.1.12]
synonym: "peroxidation-inhibiting protein: peroxidase, glutathione (phospholipid hydroperoxide-reducing)" EXACT [EC:1.11.1.12]
synonym: "PHGPX" RELATED [EC:1.11.1.12]
synonym: "phospholipid hydroperoxide glutathione peroxidase activity" EXACT [EC:1.11.1.12]
xref: EC:1.11.1.12
xref: MetaCyc:1.11.1.12-RXN
is_a: GO:0016684 ! oxidoreductase activity, acting on peroxide as acceptor

[Term]
id: GO:0047067
name: hydrogen:quinone oxidoreductase activity
namespace: molecular_function
def: "Catalysis of the reaction: H(2) + menaquinone = reduced menaquinone." [EC:1.12.5.1, RHEA:18644]
subset: gosubset_prok
synonym: "hydrogen-ubiquinone oxidoreductase activity" EXACT [EC:1.12.5.1]
synonym: "hydrogen:menaquinone oxidoreductase activity" EXACT [EC:1.12.5.1]
synonym: "membrane-bound hydrogenase activity" NARROW [EC:1.12.5.1]
synonym: "quinone-reactive Ni/Fe-hydrogenase activity" RELATED [EC:1.12.5.1]
xref: EC:1.12.5.1
xref: KEGG:R02965
xref: MetaCyc:1.12.5.1-RXN
xref: RHEA:18644
is_a: GO:0046994 ! oxidoreductase activity, acting on hydrogen as donor, with a quinone or similar compound as acceptor

[Term]
id: GO:0047068
name: N5,N10-methenyltetrahydromethanopterin hydrogenase activity
namespace: molecular_function
alt_id: GO:0016947
def: "Catalysis of the reaction: 5,10-methenyl-5,6,7,8-tetrahydromethanopterin + H(2) = 5,10-methylenetetrahydromethanopterin + H(+)." [EC:1.12.98.2, RHEA:20020]
subset: gosubset_prok
synonym: "5,10-methenyltetrahydromethanopterin hydrogenase activity" EXACT [EC:1.12.98.2]
synonym: "H(2)-dependent methylene-H(4)MPT dehydrogenase activity" EXACT [EC:1.12.98.2]
synonym: "H(2)-forming N(5),N(10)-methylenetetrahydromethanopterin dehydrogenase activity" EXACT [EC:1.12.98.2]
synonym: "H2-dependent methylene-H4MPT dehydrogenase activity" EXACT [EC:1.12.98.2]
synonym: "H2-forming N5,N10-methylenetetrahydromethanopterin dehydrogenase activity" EXACT [EC:1.12.98.2]
synonym: "hydrogen:5,10-methenyltetrahydromethanopterin oxidoreductase activity" EXACT [EC:1.12.98.2]
synonym: "hydrogen:N(5),N(10)-methenyltetrahydromethanopterin oxidoreductase activity" EXACT [EC:1.12.98.2]
synonym: "hydrogen:N5,N10-methenyltetrahydromethanopterin oxidoreductase activity" EXACT [EC:1.12.98.2]
synonym: "N(5),N(10)-methenyltetrahydromethanopterin hydrogenase activity" EXACT [EC:1.12.98.2]
synonym: "N5,N10-methylenetetrahydromethanopterin dehydrogenase activity" EXACT []
synonym: "nonmetal hydrogenase activity" RELATED [EC:1.12.98.2]
xref: EC:1.12.98.2
xref: KEGG:R04455
xref: MetaCyc:H2-METHYLENE-THMPT-DEHYDRO-RXN
xref: RHEA:20020
is_a: GO:0046995 ! oxidoreductase activity, acting on hydrogen as donor, with other known acceptors

[Term]
id: GO:0047069
name: 7,8-dihydroxykynurenate 8,8a-dioxygenase activity
namespace: molecular_function
def: "Catalysis of the reaction: 7,8-dihydroxykynurenate + O(2) = 5-(3-carboxylato-3-oxoprop-1-en-1-yl)-4,6-dihydroxypyridine-2-carboxylate + H(+)." [EC:1.13.11.10, RHEA:23403]
synonym: "7,8-dihydroxykynurenate 8,8alpha-dioxygenase activity" EXACT [EC:1.13.11.10]
synonym: "7,8-dihydroxykynurenate oxygenase activity" EXACT [EC:1.13.11.10]
synonym: "7,8-dihydroxykynurenate:oxygen 8,8a-oxidoreductase (decyclizing)" EXACT [EC:1.13.11.10]
synonym: "7,8-dihydroxykynurenate:oxygen 8,8alpha-oxidoreductase (decyclizing)" EXACT [EC:1.13.11.10]
xref: EC:1.13.11.10
xref: KEGG:R03253
xref: MetaCyc:1.13.11.10-RXN
xref: RHEA:23403
is_a: GO:0016702 ! oxidoreductase activity, acting on single donors with incorporation of molecular oxygen, incorporation of two atoms of oxygen

[Term]
id: GO:0047070
name: 3-carboxyethylcatechol 2,3-dioxygenase activity
namespace: molecular_function
alt_id: GO:0008669
def: "Catalysis of the reaction: O2 + 3-(2,3-dihydroxyphenyl)propanoate = 2-hydroxy-6-oxonona-2,4-diene-1,9-dioate." [EC:1.13.11.16, MetaCyc:1.13.11.16-RXN]
synonym: "2,3-dihydroxy-beta-phenylpropionate oxygenase activity" EXACT [EC:1.13.11.16]
synonym: "2,3-dihydroxy-beta-phenylpropionic dioxygenase activity" EXACT [EC:1.13.11.16]
synonym: "3-(2,3-dihydroxyphenyl)propanoate:oxygen 1,2-oxidoreductase (decyclizing)" EXACT [EC:1.13.11.16]
synonym: "3-(2,3-dihydroxyphenyl)propanoate:oxygen 1,2-oxidoreductase activity" EXACT [EC:1.13.11.16]
xref: EC:1.13.11.16
xref: MetaCyc:1.13.11.16-RXN
is_a: GO:0016702 ! oxidoreductase activity, acting on single donors with incorporation of molecular oxygen, incorporation of two atoms of oxygen

[Term]
id: GO:0047071
name: 3,4-dihydroxy-9,10-secoandrosta-1,3,5(10)-triene-9,17-dione 4,5-dioxygenase activity
namespace: molecular_function
def: "Catalysis of the reaction: 3,4-dihydroxy-9,10-secoandrosta-1,3,5(10)-triene-9,17-dione + O(2) = 3-hydroxy-5,9,17-trioxo-4,5:9,10-disecoandrosta-1(10),2-dien-4-oate + H(+)." [EC:1.13.11.25, RHEA:21355]
synonym: "3,4-dihydroxy-9,10-secoandrosta-1,3,5(10)-triene-9,17-dione:oxygen 4,5-oxidoreductase (decyclizing)" EXACT [EC:1.13.11.25]
synonym: "3-alkylcatechol 2,3-dioxygenase activity" EXACT [EC:1.13.11.25]
synonym: "steroid 4,5-dioxygenase activity" BROAD [EC:1.13.11.25]
xref: EC:1.13.11.25
xref: KEGG:R04597
xref: MetaCyc:1.13.11.25-RXN
xref: RHEA:21355
xref: UM-BBD_reactionID:r1151
is_a: GO:0016702 ! oxidoreductase activity, acting on single donors with incorporation of molecular oxygen, incorporation of two atoms of oxygen

[Term]
id: GO:0047072
name: 2,3-dihydroxybenzoate 2,3-dioxygenase activity
namespace: molecular_function
def: "Catalysis of the reaction: 2,3-dihydroxybenzoate + O(2) = 2-carboxy-cis,cis-muconate + 2 H(+)." [EC:1.13.11.28, RHEA:15372]
synonym: "2,3-dihydroxybenzoate 2,3-oxygenase activity" EXACT [EC:1.13.11.28]
synonym: "2,3-dihydroxybenzoate:oxygen 2,3-oxidoreductase (decyclizing)" EXACT [EC:1.13.11.28]
xref: EC:1.13.11.28
xref: KEGG:R01506
xref: MetaCyc:1.13.11.28-RXN
xref: RHEA:15372
is_a: GO:0016702 ! oxidoreductase activity, acting on single donors with incorporation of molecular oxygen, incorporation of two atoms of oxygen

[Term]
id: GO:0047073
name: 2,4'-dihydroxyacetophenone dioxygenase activity
namespace: molecular_function
def: "Catalysis of the reaction: 2,4'-dihydroxyacetophenone + O(2) = 4-hydroxybenzoate + formate + 2 H(+)." [EC:1.13.11.41, RHEA:24419]
subset: gosubset_prok
synonym: "(4-hydroxybenzoyl)methanol oxygenase activity" EXACT [EC:1.13.11.41]
synonym: "2,4'-dihydroxyacetophenone oxidoreductase (C-C-bond-cleaving)" EXACT [EC:1.13.11.41]
xref: EC:1.13.11.41
xref: KEGG:R01305
xref: MetaCyc:1.13.11.41-RXN
xref: RHEA:24419
xref: UM-BBD_reactionID:r1410
is_a: GO:0016702 ! oxidoreductase activity, acting on single donors with incorporation of molecular oxygen, incorporation of two atoms of oxygen

[Term]
id: GO:0047074
name: 4-hydroxycatechol 1,2-dioxygenase activity
namespace: molecular_function
def: "Catalysis of the reaction: O2 + benzene-1,2,4-triol = maleylacetate." [EC:1.13.11.-, MetaCyc:R308-RXN]
xref: EC:1.13.11
xref: MetaCyc:RXN-10137
is_a: GO:0016702 ! oxidoreductase activity, acting on single donors with incorporation of molecular oxygen, incorporation of two atoms of oxygen

[Term]
id: GO:0047075
name: 2,5-dihydroxypyridine 5,6-dioxygenase activity
namespace: molecular_function
def: "Catalysis of the reaction: H2O + O2 + 2,5-dihydroxypyridine = formate + maleamate." [EC:1.13.11.9, MetaCyc:1.13.11.9-RXN]
synonym: "2,5-dihydroxypyridine oxygenase activity" EXACT [EC:1.13.11.9]
synonym: "2,5-dihydroxypyridine:oxygen 5,6-oxidoreductase activity" EXACT [EC:1.13.11.9]
synonym: "pyridine-2,5-diol dioxygenase activity" EXACT [EC:1.13.11.9]
xref: EC:1.13.11.9
xref: MetaCyc:1.13.11.9-RXN
xref: RHEA:27525
xref: UM-BBD_reactionID:r1443
is_a: GO:0016702 ! oxidoreductase activity, acting on single donors with incorporation of molecular oxygen, incorporation of two atoms of oxygen

[Term]
id: GO:0047077
name: Photinus-luciferin 4-monooxygenase (ATP-hydrolyzing) activity
namespace: molecular_function
def: "Catalysis of the reaction: O2 + ATP + Photinus luciferin = light + diphosphate + AMP + CO2 + oxidized Photinus luciferin." [EC:1.13.12.7, MetaCyc:1.13.12.7-RXN]
synonym: "firefly luciferase activity" EXACT [EC:1.13.12.7]
synonym: "firefly luciferin luciferase activity" EXACT [EC:1.13.12.7]
synonym: "luciferase (firefly luciferin)" EXACT [EC:1.13.12.7]
synonym: "luciferase activity" BROAD [EC:1.13.12.7]
synonym: "Photinus luciferin 4-monooxygenase (adenosine triphosphate-hydrolyzing)" EXACT [EC:1.13.12.7]
synonym: "Photinus pyralis luciferase activity" EXACT [EC:1.13.12.7]
synonym: "Photinus-luciferin 4-monooxygenase (ATP-hydrolysing)" EXACT [EC:1.13.12.7]
synonym: "Photinus-luciferin:oxygen 4-oxidoreductase (decarboxylating, ATP-hydrolysing)" EXACT [EC:1.13.12.7]
xref: EC:1.13.12.7
xref: MetaCyc:1.13.12.7-RXN
xref: RHEA:10735
is_a: GO:0016703 ! oxidoreductase activity, acting on single donors with incorporation of molecular oxygen, incorporation of one atom of oxygen (internal monooxygenases or internal mixed function oxidases)
is_a: GO:0045289 ! luciferin monooxygenase activity

[Term]
id: GO:0047078
name: 3-hydroxy-4-oxoquinoline 2,4-dioxygenase activity
namespace: molecular_function
def: "Catalysis of the reaction: O2 + 3-hydroxy-1H-quinolin-4-one = carbon monoxide + N-formylanthranilate." [EC:1.13.11.47, MetaCyc:1.13.11.47-RXN]
subset: gosubset_prok
synonym: "(1H)-3-hydroxy-4-oxoquinoline 2,4-dioxygenase activity" EXACT [EC:1.13.11.47]
synonym: "1H-3-hydroxy-4-oxoquinoline 2,4-dioxygenase activity" EXACT []
synonym: "3-hydroxy-1H-quinolin-4-one 2,4-dioxygenase (CO-forming)" EXACT [EC:1.13.11.47]
synonym: "3-hydroxy-4(1H)-one, 2,4-dioxygenase activity" EXACT [EC:1.13.11.47]
synonym: "3-hydroxy-4-oxo-1,4-dihydroquinoline 2,4-dioxygenase activity" EXACT [EC:1.13.11.47]
synonym: "quinoline-3,4-diol 2,4-dioxygenase activity" EXACT [EC:1.13.11.47]
xref: EC:1.13.11.47
xref: MetaCyc:1.13.11.47-RXN
xref: RHEA:17952
is_a: GO:0016702 ! oxidoreductase activity, acting on single donors with incorporation of molecular oxygen, incorporation of two atoms of oxygen

[Term]
id: GO:0047079
name: deoxyuridine 1'-dioxygenase activity
namespace: molecular_function
def: "Catalysis of the reaction: 2'-deoxyuridine + 2-oxoglutarate + O(2) = 2-deoxy-D-ribono-1,4-lactone + CO(2) + succinate + uracil." [EC:1.14.11.10, RHEA:23319]
synonym: "2'-deoxyuridine,2-oxoglutarate:oxygen oxidoreductase (1'-hydroxylating)" EXACT [EC:1.14.11.10]
synonym: "pyrimidine-deoxynucleoside 1'-dioxygenase activity" BROAD [EC:1.14.11.10]
synonym: "pyrimidine-deoxynucleoside,2-oxoglutarate 1'-dioxygenase activity" BROAD [EC:1.14.11.10]
xref: EC:1.14.11.10
xref: KEGG:R02486
xref: MetaCyc:1.14.11.10-RXN
xref: RHEA:23319
is_a: GO:0016706 ! oxidoreductase activity, acting on paired donors, with incorporation or reduction of molecular oxygen, 2-oxoglutarate as one donor, and incorporation of one atom each of oxygen into both donors

[Term]
id: GO:0047080
name: deoxyuridine 2'-dioxygenase activity
namespace: molecular_function
def: "Catalysis of the reaction: 2'-deoxyuridine + 2-oxoglutarate + O(2) = CO(2) + succinate + uridine." [EC:1.14.11.3, RHEA:21079]
synonym: "2'-deoxyuridine,2-oxoglutarate:oxygen oxidoreductase (2'-hydroxylating)" EXACT [EC:1.14.11.3]
synonym: "deoxyuridine 2'-hydroxylase activity" EXACT [EC:1.14.11.3]
synonym: "pyrimidine deoxyribonucleoside 2'-hydroxylase activity" BROAD [EC:1.14.11.3]
synonym: "pyrimidine-deoxynucleoside 2'-dioxygenase activity" BROAD [EC:1.14.11.3]
synonym: "pyrimidine-deoxynucleoside,2-oxoglutarate 2'-dioxygenase activity" BROAD [EC:1.14.11.3]
synonym: "thymidine 2'-dioxygenase activity" NARROW [EC:1.14.11.3]
synonym: "thymidine 2'-hydroxylase activity" RELATED [EC:1.14.11.3]
synonym: "thymidine 2-oxoglutarate dioxygenase activity" RELATED [EC:1.14.11.3]
synonym: "thymidine dioxygenase activity" RELATED [EC:1.14.11.3]
xref: EC:1.14.11.3
xref: KEGG:R01879
xref: MetaCyc:1.14.11.3-RXN
xref: RHEA:21079
is_a: GO:0016706 ! oxidoreductase activity, acting on paired donors, with incorporation or reduction of molecular oxygen, 2-oxoglutarate as one donor, and incorporation of one atom each of oxygen into both donors

[Term]
id: GO:0047081
name: 3-hydroxy-2-methylpyridinecarboxylate dioxygenase activity
namespace: molecular_function
def: "Catalysis of the reaction: O2 + NAD(P)H + H+ + 3-hydroxy-2-methylpyridine-5-carboxylate = NAD(P)+ + 2-(acetamidomethylene)succinate." [EC:1.14.12.4, MetaCyc:1.14.12.4-RXN]
synonym: "2-methyl-3-hydroxypyridine 5-carboxylic acid dioxygenase activity" EXACT [EC:1.14.12.4]
synonym: "3-hydroxy-2-methylpyridine-5-carboxylate,NAD(P)H:oxygen oxidoreductase (decyclizing)" EXACT [EC:1.14.12.4]
synonym: "3-hydroxy-3-methylpyridinecarboxylate dioxygenase activity" EXACT [EC:1.14.12.4]
synonym: "methylhydroxypyridine carboxylate dioxygenase activity" EXACT [EC:1.14.12.4]
synonym: "methylhydroxypyridinecarboxylate oxidase activity" EXACT [EC:1.14.12.4]
xref: EC:1.14.12.4
xref: MetaCyc:1.14.12.4-RXN
is_a: GO:0016708 ! oxidoreductase activity, acting on paired donors, with incorporation or reduction of molecular oxygen, NAD(P)H as one donor, and incorporation of two atoms of oxygen into one donor

[Term]
id: GO:0047082
name: 3,9-dihydroxypterocarpan 6a-monooxygenase activity
namespace: molecular_function
def: "Catalysis of the reaction: (6aR,11aR)-3,9-dihydroxypterocarpan + H(+) + NADPH + O(2) = (6aS,11aS)-3,6a,9-trihydroxypterocarpan + H(2)O + NADP(+). (6aS,11aS)-3,6a,9-trihydroxypterocarpan is also known as (-)-glycinol." [EC:1.14.13.28, RHEA:15324]
synonym: "(6aR,11aR)-3,9-dihydroxypterocarpan,NADPH:oxygen oxidoreductase (6a-hydroxylating)" EXACT [EC:1.14.13.28]
synonym: "3,9-dihydroxypterocarpan 6a-hydroxylase activity" EXACT []
synonym: "3,9-dihydroxypterocarpan 6alpha-monooxygenase (erroneous)" EXACT [EC:1.14.13.28]
xref: EC:1.14.13.28
xref: KEGG:R03452
xref: MetaCyc:RXN-4505
xref: RHEA:15324
is_a: GO:0016709 ! oxidoreductase activity, acting on paired donors, with incorporation or reduction of molecular oxygen, NAD(P)H as one donor, and incorporation of one atom of oxygen

[Term]
id: GO:0047083
name: 5-O-(4-coumaroyl)-D-quinate 3'-monooxygenase activity
namespace: molecular_function
def: "Catalysis of the reaction: O2 + NADPH + H+ + trans-5-O-(4-coumaroyl)-D-quinate = H2O + NADP+ + trans-5-O-caffeoyl-D-quinate." [EC:1.14.13.36, MetaCyc:1.14.13.36-RXN]
synonym: "5-O-(4-coumaroyl)-D-quinate/shikimate 3'-hydroxylase activity" EXACT []
synonym: "coumaroylquinate(coumaroylshikimate) 3'-monooxygenase activity" EXACT [EC:1.14.13.36]
synonym: "trans-5-O-(4-coumaroyl)-D-quinate,NADPH:oxygen oxidoreductase (3'-hydroxylating)" EXACT [EC:1.14.13.36]
xref: EC:1.14.13.36
xref: MetaCyc:1.14.13.36-RXN
xref: RHEA:16268
is_a: GO:0016709 ! oxidoreductase activity, acting on paired donors, with incorporation or reduction of molecular oxygen, NAD(P)H as one donor, and incorporation of one atom of oxygen

[Term]
id: GO:0047084
name: methyltetrahydroprotoberberine 14-monooxygenase activity
namespace: molecular_function
def: "Catalysis of the reaction: O2 + NADPH + H+ + (S)-N-methylcanadine = H2O + NADP+ + allocryptopine." [EC:1.14.13.37, MetaCyc:1.14.13.37-RXN]
synonym: "(S)-cis-N-methyltetrahydroberberine 14-monooxygenase activity" EXACT [EC:1.14.13.37]
synonym: "(S)-cis-N-methyltetrahydroprotoberberine-14-hydroxylase activity" EXACT [EC:1.14.13.37]
synonym: "(S)-N-methylcanadine,NADPH:oxygen oxidoreductase (14-hydroxylating)" EXACT [EC:1.14.13.37]
synonym: "methyltetrahydroprotoberberine 14-hydroxylase activity" EXACT []
xref: EC:1.14.13.37
xref: MetaCyc:1.14.13.37-RXN
xref: RHEA:23687
is_a: GO:0016709 ! oxidoreductase activity, acting on paired donors, with incorporation or reduction of molecular oxygen, NAD(P)H as one donor, and incorporation of one atom of oxygen

[Term]
id: GO:0047085
name: hydroxyphenylacetonitrile 2-monooxygenase activity
namespace: molecular_function
def: "Catalysis of the reaction: 4-hydroxyphenylacetonitrile + H(+) + NADPH + O(2) = 4-hydroxymandelonitrile + H(2)O + NADP(+)." [RHEA:23743]
synonym: "4-hydroxyphenylacetonitrile hydroxylase activity" EXACT [EC:1.14.13.42]
synonym: "4-hydroxyphenylacetonitrile monooxygenase activity" EXACT []
synonym: "4-hydroxyphenylacetonitrile,NADPH:oxygen oxidoreductase (2-hydroxylating)" EXACT [EC:1.14.13.42]
xref: EC:1.14.13.68
xref: KEGG:R02708
xref: MetaCyc:1.14.13.42-RXN
xref: RHEA:23743
is_a: GO:0016709 ! oxidoreductase activity, acting on paired donors, with incorporation or reduction of molecular oxygen, NAD(P)H as one donor, and incorporation of one atom of oxygen

[Term]
id: GO:0047086
name: ketosteroid monooxygenase activity
namespace: molecular_function
def: "Catalysis of the reaction: O2 + NADPH + progesterone = H2O + NADP+ + testosterone acetate." [EC:1.14.13.54, MetaCyc:1.14.13.54-RXN]
synonym: "17alpha-hydroxyprogesterone, NADPH2:oxygen oxidoreductase (20-hydroxylating, side-chain cleaving)" EXACT [EC:1.14.13.54]
synonym: "androstenedione, NADPH2:oxygen oxidoreductase (17-hydroxylating, lactonizing)" EXACT [EC:1.14.13.54]
synonym: "ketosteroid,NADPH:oxygen oxidoreductase (20-hydroxylating, ester-producing/20-hydroxylating, side-chain cleaving/17-hydroxylating, lactonizing)" EXACT [EC:1.14.13.54]
synonym: "progesterone, NADPH2:oxygen oxidoreductase (20-hydroxylating, ester-producing)" EXACT [EC:1.14.13.54]
synonym: "steroid-ketone monooxygenase activity" EXACT [EC:1.14.13.54]
xref: EC:1.14.13.54
xref: MetaCyc:1.14.13.54-RXN
is_a: GO:0016709 ! oxidoreductase activity, acting on paired donors, with incorporation or reduction of molecular oxygen, NAD(P)H as one donor, and incorporation of one atom of oxygen

[Term]
id: GO:0047087
name: protopine 6-monooxygenase activity
namespace: molecular_function
def: "Catalysis of the reaction: H(+) + NADPH + O(2) + protopine = 6-hydroxyprotopine + H(2)O + NADP(+)." [EC:1.14.13.55, RHEA:22647]
synonym: "protopine 6-hydroxylase activity" EXACT []
synonym: "protopine,NADPH:oxygen oxidoreductase (6-hydroxylating)" EXACT [EC:1.14.13.55]
xref: EC:1.14.13.55
xref: KEGG:R04699
xref: MetaCyc:1.14.13.55-RXN
xref: RHEA:22647
is_a: GO:0016709 ! oxidoreductase activity, acting on paired donors, with incorporation or reduction of molecular oxygen, NAD(P)H as one donor, and incorporation of one atom of oxygen

[Term]
id: GO:0047088
name: dihydrosanguinarine 10-monooxygenase activity
namespace: molecular_function
def: "Catalysis of the reaction: dihydrosanguinarine + H(+) + NADPH + O(2) = 10-hydroxydihydrosanguinarine + H(2)O + NADP(+)." [EC:1.14.13.56, RHEA:10531]
synonym: "dihydrosanguinarine 10-hydroxylase activity" EXACT []
synonym: "dihydrosanguinarine,NADPH:oxygen oxidoreductase (10-hydroxylating)" EXACT [EC:1.14.13.56]
xref: EC:1.14.13.56
xref: KEGG:R04702
xref: MetaCyc:1.14.13.56-RXN
xref: RHEA:10531
is_a: GO:0016709 ! oxidoreductase activity, acting on paired donors, with incorporation or reduction of molecular oxygen, NAD(P)H as one donor, and incorporation of one atom of oxygen

[Term]
id: GO:0047089
name: dihydrochelirubine 12-monooxygenase activity
namespace: molecular_function
def: "Catalysis of the reaction: dihydrochelirubine + H(+) + NADPH + O(2) = 12-hydroxydihydrochelirubine + H(2)O + NADP(+)." [EC:1.14.13.57, RHEA:10159]
synonym: "dihydrochelirubine 12-hydroxylase activity" EXACT []
synonym: "dihydrochelirubine,NADPH:oxygen oxidoreductase (12-hydroxylating)" EXACT [EC:1.14.13.57]
xref: EC:1.14.13.57
xref: KEGG:R04708
xref: MetaCyc:1.14.13.57-RXN
xref: RHEA:10159
is_a: GO:0016709 ! oxidoreductase activity, acting on paired donors, with incorporation or reduction of molecular oxygen, NAD(P)H as one donor, and incorporation of one atom of oxygen

[Term]
id: GO:0047090
name: benzoyl-CoA 3-monooxygenase activity
namespace: molecular_function
def: "Catalysis of the reaction: benzoyl-CoA + H(+) + NADPH + O(2) = 3-hydroxybenzoyl-CoA + H(2)O + NADP(+)." [EC:1.14.13.58, RHEA:23219]
synonym: "benzoyl-CoA 3-hydroxylase activity" EXACT []
synonym: "benzoyl-CoA,NADPH:oxygen oxidoreductase (3-hydroxylating)" EXACT [EC:1.14.13.58]
xref: EC:1.14.13.58
xref: KEGG:R02449
xref: MetaCyc:1.14.13.58-RXN
xref: RHEA:23219
is_a: GO:0016709 ! oxidoreductase activity, acting on paired donors, with incorporation or reduction of molecular oxygen, NAD(P)H as one donor, and incorporation of one atom of oxygen

[Term]
id: GO:0047091
name: L-lysine 6-monooxygenase (NADPH) activity
namespace: molecular_function
alt_id: GO:0008739
def: "Catalysis of the reaction: L-lysine + NADPH + O(2) = N(6)-hydroxy-L-lysine + H(2)O + NADP(+)." [EC:1.14.13.59, RHEA:23231]
comment: Note that EC:1.13.12.10 was merged into this term.
subset: gosubset_prok
synonym: "L-lysine 6-monooxygenase activity" EXACT []
synonym: "L-lysine,NADPH:oxygen oxidoreductase (6-hydroxylating)" EXACT [EC:1.14.13.59]
synonym: "lysine N(6)-hydroxylase activity" EXACT [EC:1.14.13.59]
synonym: "lysine N6-hydroxylase activity" EXACT []
xref: EC:1.14.13.59
xref: KEGG:R00448
xref: MetaCyc:1.14.13.59-RXN
xref: RHEA:23231
is_a: GO:0016703 ! oxidoreductase activity, acting on single donors with incorporation of molecular oxygen, incorporation of one atom of oxygen (internal monooxygenases or internal mixed function oxidases)
is_a: GO:0016709 ! oxidoreductase activity, acting on paired donors, with incorporation or reduction of molecular oxygen, NAD(P)H as one donor, and incorporation of one atom of oxygen

[Term]
id: GO:0047092
name: 27-hydroxycholesterol 7-alpha-monooxygenase activity
namespace: molecular_function
def: "Catalysis of the reaction: O2 + NADPH + 27-hydroxycholesterol = H2O + NADP+ + 7-alpha,27-dihydroxycholesterol." [EC:1.14.13.60, MetaCyc:1.14.13.60-RXN]
synonym: "27-hydroxycholesterol 7-alpha-hydroxylase activity" EXACT [EC:1.14.13.60]
synonym: "27-hydroxycholesterol 7a-hydroxylase activity" EXACT []
synonym: "27-hydroxycholesterol 7alpha-hydroxylase activity" EXACT [EC:1.14.13.60]
synonym: "27-hydroxycholesterol 7alpha-monooxygenase activity" EXACT [EC:1.14.13.60]
synonym: "27-hydroxycholesterol,NADPH:oxygen oxidoreductase (7alpha-hydroxylating)" EXACT [EC:1.14.13.60]
xref: EC:1.14.13.60
xref: MetaCyc:1.14.13.60-RXN
xref: RHEA:19044
is_a: GO:0016709 ! oxidoreductase activity, acting on paired donors, with incorporation or reduction of molecular oxygen, NAD(P)H as one donor, and incorporation of one atom of oxygen

[Term]
id: GO:0047093
name: 4-hydroxyquinoline 3-monooxygenase activity
namespace: molecular_function
def: "Catalysis of the reaction: H(+) + NADH + O(2) + quinolin-4-ol = H(2)O + NAD(+) + quinoline-3,4-diol." [EC:1.14.13.62, RHEA:19328]
synonym: "1-H-4-oxoquinoline 3-monooxygenase activity" EXACT [EC:1.14.13.62]
synonym: "quinolin-4(1H)-one 3-monooxygenase activity" EXACT [EC:1.14.13.62]
synonym: "quinolin-4(1H)-one,NADH:oxygen oxidoreductase (3-oxygenating)" EXACT [EC:1.14.13.62]
xref: EC:1.14.13.62
xref: KEGG:R05154
xref: MetaCyc:1.14.13.62-RXN
xref: RHEA:19328
is_a: GO:0016709 ! oxidoreductase activity, acting on paired donors, with incorporation or reduction of molecular oxygen, NAD(P)H as one donor, and incorporation of one atom of oxygen

[Term]
id: GO:0047094
name: 3-hydroxyphenylacetate 6-hydroxylase activity
namespace: molecular_function
def: "Catalysis of the reaction: O2 + NAD(P)H + 3-hydroxyphenylacetate = H2O + NAD(P)+ + homogentisate." [EC:1.14.13.63, MetaCyc:1.14.13.63-RXN]
synonym: "3-hydroxyphenylacetate 6-monooxygenase activity" EXACT [EC:1.14.13.63]
synonym: "3-hydroxyphenylacetate,NAD(P)H:oxygen oxidoreductase (6-hydroxylating)" EXACT [EC:1.14.13.63]
xref: EC:1.14.13.63
xref: MetaCyc:1.14.13.63-RXN
is_a: GO:0016709 ! oxidoreductase activity, acting on paired donors, with incorporation or reduction of molecular oxygen, NAD(P)H as one donor, and incorporation of one atom of oxygen

[Term]
id: GO:0047095
name: 2-hydroxycyclohexanone 2-monooxygenase activity
namespace: molecular_function
def: "Catalysis of the reaction: 2-hydroxycyclohexan-1-one + NADPH + O(2) = 6-oxohexanoate + H(2)O + NADP(+)." [EC:1.14.13.66, RHEA:25172]
synonym: "2-hydroxycyclohexan-1-one,NADPH:oxygen 2-oxidoreductase (1,2-lactonizing)" EXACT [EC:1.14.13.66]
xref: EC:1.14.13.66
xref: KEGG:R03281
xref: MetaCyc:1.14.13.66-RXN
xref: RHEA:25172
is_a: GO:0016709 ! oxidoreductase activity, acting on paired donors, with incorporation or reduction of molecular oxygen, NAD(P)H as one donor, and incorporation of one atom of oxygen

[Term]
id: GO:0047096
name: androst-4-ene-3,17-dione monooxygenase activity
namespace: molecular_function
def: "Catalysis of the reaction: AH(2) + androst-4-ene-3,17-dione + O(2) = A + H(2)O + testololactone." [EC:1.14.99.12, RHEA:22699]
synonym: "4-androstene-3,17-dione monooxygenase activity" EXACT []
synonym: "androst-4-ene-3,17-dione 17-oxidoreductase activity" EXACT [EC:1.14.99.12]
synonym: "androst-4-ene-3,17-dione hydroxylase activity" EXACT [EC:1.14.99.12]
synonym: "androst-4-ene-3,17-dione-hydrogen-donor:oxygen oxidoreductase (13-hydroxylating, lactonizing)" EXACT [EC:1.14.99.12]
synonym: "androstene-3,17-dione hydroxylase activity" EXACT []
synonym: "androstenedione monooxygenase activity" EXACT [EC:1.14.99.12]
xref: EC:1.14.99.12
xref: KEGG:R01833
xref: MetaCyc:1.14.99.12-RXN
xref: RHEA:22699
is_a: GO:0004497 ! monooxygenase activity
is_a: GO:0016705 ! oxidoreductase activity, acting on paired donors, with incorporation or reduction of molecular oxygen

[Term]
id: GO:0047097
name: phylloquinone monooxygenase (2,3-epoxidizing) activity
namespace: molecular_function
def: "Catalysis of the reaction: AH(2) + O(2) + phylloquinone = 2,3-epoxyphylloquinone + A + H(2)O." [EC:1.14.99.20, RHEA:16748]
synonym: "phylloquinone epoxidase activity" EXACT [EC:1.14.99.20]
synonym: "phylloquinone,hydrogen-donor:oxygen oxidoreductase (2,3-epoxidizing)" EXACT [EC:1.14.99.20]
synonym: "vitamin K 2,3-epoxidase activity" EXACT [EC:1.14.99.20]
synonym: "vitamin K epoxidase activity" EXACT [EC:1.14.99.20]
synonym: "vitamin K1 epoxidase activity" EXACT [EC:1.14.99.20]
xref: EC:1.14.99.20
xref: KEGG:R03510
xref: MetaCyc:1.14.99.20-RXN
xref: RHEA:16748
is_a: GO:0004497 ! monooxygenase activity
is_a: GO:0016705 ! oxidoreductase activity, acting on paired donors, with incorporation or reduction of molecular oxygen

[Term]
id: GO:0047098
name: Latia-luciferin monooxygenase (demethylating) activity
namespace: molecular_function
def: "Catalysis of the reaction: 2 O2 + donor-H2 + Latia luciferin = light + H2O + acceptor + formate + CO2 + oxidized Latia luciferin." [EC:1.14.99.21, MetaCyc:1.14.99.21-RXN]
synonym: "Latia luciferin monooxygenase (demethylating)" EXACT [EC:1.14.99.21]
synonym: "Latia-luciferin,hydrogen-donor:oxygen oxidoreductase (demethylating)" EXACT [EC:1.14.99.21]
synonym: "luciferase (Latia luciferin)" EXACT [EC:1.14.99.21]
xref: EC:1.14.99.21
xref: MetaCyc:1.14.99.21-RXN
xref: RHEA:12680
is_a: GO:0016705 ! oxidoreductase activity, acting on paired donors, with incorporation or reduction of molecular oxygen
is_a: GO:0045289 ! luciferin monooxygenase activity

[Term]
id: GO:0047099
name: CDP-4-dehydro-6-deoxyglucose reductase activity
namespace: molecular_function
def: "Catalysis of the reaction: H2O + NAD(P)+ + CDP-4-dehydro-3,6-dideoxy-D-glucose = NAD(P)H + CDP-4-dehydro-6-deoxy-D-glucose." [EC:1.17.1.1, MetaCyc:1.17.1.1-RXN]
synonym: "CDP-4-dehydro-3,6-dideoxy-D-glucose:NAD(P)+ 3-oxidoreductase activity" EXACT [EC:1.17.1.1]
synonym: "CDP-4-keto-6-deoxy-D-glucose-3-dehydrogenase system activity" EXACT [EC:1.17.1.1]
synonym: "CDP-4-keto-6-deoxyglucose reductase activity" EXACT [EC:1.17.1.1]
synonym: "CDP-4-keto-deoxy-glucose reductase activity" EXACT [EC:1.17.1.1]
synonym: "cytidine diphosphate 4-keto-6-deoxy-D-glucose-3-dehydrogenase activity" EXACT [EC:1.17.1.1]
synonym: "cytidine diphospho-4-keto-6-deoxy-D-glucose reductase activity" EXACT [EC:1.17.1.1]
synonym: "NAD(P)H:CDP-4-keto-6-deoxy-D-glucose oxidoreductase activity" EXACT [EC:1.17.1.1]
xref: EC:1.17.1.1
xref: MetaCyc:1.17.1.1-RXN
is_a: GO:0016726 ! oxidoreductase activity, acting on CH or CH2 groups, NAD or NADP as acceptor

[Term]
id: GO:0047100
name: glyceraldehyde-3-phosphate dehydrogenase (NADP+) (phosphorylating) activity
namespace: molecular_function
def: "Catalysis of the reaction: phosphate + NADP+ + glyceraldehyde-3-phosphate = NADPH + 3-phospho-D-glyceroyl-phosphate." [EC:1.2.1.13, MetaCyc:1.2.1.13-RXN]
synonym: "D-glyceraldehyde-3-phosphate:NADP+ oxidoreductase (phosphorylating)" EXACT [EC:1.2.1.13]
synonym: "dehydrogenase, glyceraldehyde phosphate (nicotinamide adenine dinucleotide phosphate) (phosphorylating)" EXACT [EC:1.2.1.13]
synonym: "glyceraldehyde phosphate dehydrogenase (nicotinamide adenine dinucleotide phosphate) (phosphorylating)" EXACT [EC:1.2.1.13]
synonym: "NADP-dependent glyceraldehyde phosphate dehydrogenase activity" EXACT [EC:1.2.1.13]
synonym: "NADP-dependent glyceraldehyde-3-phosphate dehydrogenase activity" EXACT [EC:1.2.1.13]
synonym: "NADP-triose phosphate dehydrogenase activity" EXACT [EC:1.2.1.13]
synonym: "triosephosphate dehydrogenase (NADP(+)) activity" EXACT [EC:1.2.1.13]
synonym: "triosephosphate dehydrogenase (NADP)" EXACT [EC:1.2.1.13]
synonym: "triosephosphate dehydrogenase (NADP+) activity" EXACT [EC:1.2.1.13]
xref: EC:1.2.1.13
xref: MetaCyc:1.2.1.13-RXN
xref: RHEA:10299
is_a: GO:0043891 ! glyceraldehyde-3-phosphate dehydrogenase (NAD(P)+) (phosphorylating) activity

[Term]
id: GO:0047101
name: 2-oxoisovalerate dehydrogenase (acylating) activity
namespace: molecular_function
def: "Catalysis of the reaction: NAD+ + CoA + 2-keto-isovalerate = NADH + CO2 + isobutyryl-CoA." [EC:1.2.1.25, MetaCyc:1.2.1.25-RXN]
synonym: "2-oxoisovalerate dehydrogenase activity" EXACT [EC:1.2.1.25]
synonym: "3-methyl-2-oxobutanoate:NAD+ 2-oxidoreductase (CoA-methyl-propanoylating)" EXACT [EC:1.2.1.25]
xref: EC:1.2.1.25
xref: MetaCyc:1.2.1.25-RXN
is_a: GO:0016620 ! oxidoreductase activity, acting on the aldehyde or oxo group of donors, NAD or NADP as acceptor

[Term]
id: GO:0047102
name: aminomuconate-semialdehyde dehydrogenase activity
namespace: molecular_function
def: "Catalysis of the reaction: H2O + NAD+ + 2-aminomuconate semialdehyde = NADH + 2-amino-muconate." [EC:1.2.1.32, MetaCyc:1.2.1.32-RXN]
synonym: "2-aminomuconate semialdehyde dehydrogenase activity" EXACT [EC:1.2.1.32]
synonym: "2-aminomuconate-6-semialdehyde:NAD+ 6-oxidoreductase activity" EXACT [EC:1.2.1.32]
synonym: "2-hydroxymuconate semialdehyde dehydrogenase activity" EXACT [EC:1.2.1.32]
synonym: "2-hydroxymuconic acid semialdehyde dehydrogenase activity" EXACT [EC:1.2.1.32]
synonym: "2-hydroxymuconic semialdehyde dehydrogenase activity" EXACT [EC:1.2.1.32]
synonym: "alpha-aminomuconic epsilon-semialdehyde dehydrogenase activity" EXACT [EC:1.2.1.32]
synonym: "alpha-hydroxymuconic epsilon-semialdehyde dehydrogenase activity" EXACT [EC:1.2.1.32]
xref: EC:1.2.1.32
xref: MetaCyc:1.2.1.32-RXN
xref: Reactome:REACT_1425 "2-aminomuconate semialdehyde + NAD+ + H2O => aminomuconate + NADH + H+, Homo sapiens"
xref: Reactome:REACT_80 "2-aminomuconate semialdehyde + NAD+ + H2O => aminomuconate + NADH + H+, Felis catus"
xref: RHEA:14472
xref: UM-BBD_reactionID:r1434
is_a: GO:0016620 ! oxidoreductase activity, acting on the aldehyde or oxo group of donors, NAD or NADP as acceptor

[Term]
id: GO:0047103
name: 3-alpha,7-alpha,12-alpha-trihydroxycholestan-26-al 26-oxidoreductase activity
namespace: molecular_function
def: "Catalysis of the reaction: H2O + NAD+ + 3-alpha,7-alpha,12-alpha-trihydroxy-5-beta-cholestan-26-al = NADH + 3-alpha,7-alpha,12-alpha-trihydroxy-5-beta-cholestanate." [EC:1.2.1.40, MetaCyc:1.2.1.40-RXN]
synonym: "3-alpha,7-alpha,12-alpha-trihydroxycholestan-26-al 26-dehydrogenase activity" EXACT [EC:1.2.1.40]
synonym: "3alpha,7alpha,12alpha-trihydroxy-5beta-cholestan-26-al dehydrogenase activity" EXACT [EC:1.2.1.40]
synonym: "3alpha,7alpha,12alpha-trihydroxy-5beta-cholestan-26-al:NAD+ 26-oxidoreductase activity" EXACT [EC:1.2.1.40]
synonym: "3alpha,7alpha,12alpha-trihydroxycholestan-26-al 26-dehydrogenase activity" EXACT [EC:1.2.1.40]
synonym: "3alpha,7alpha,12alpha-trihydroxycholestan-26-al 26-oxidoreductase activity" EXACT [EC:1.2.1.40]
synonym: "cholestanetriol-26-al 26-dehydrogenase activity" EXACT [EC:1.2.1.40]
synonym: "THAL-NAD oxidoreductase activity" EXACT [EC:1.2.1.40]
synonym: "trihydroxydeoxycoprostanal dehydrogenase activity" EXACT [EC:1.2.1.40]
xref: EC:1.2.1.40
xref: MetaCyc:1.2.1.40-RXN
xref: RHEA:24587
is_a: GO:0016620 ! oxidoreductase activity, acting on the aldehyde or oxo group of donors, NAD or NADP as acceptor

[Term]
id: GO:0047104
name: hexadecanal dehydrogenase (acylating) activity
namespace: molecular_function
def: "Catalysis of the reaction: CoA + NAD(+) + palmitaldehyde = H(+) + NADH + palmitoyl-CoA." [EC:1.2.1.42, RHEA:19708]
synonym: "fatty acyl-CoA reductase activity" BROAD [EC:1.2.1.42]
synonym: "hexadecanal:NAD+ oxidoreductase (CoA-acylating)" EXACT [EC:1.2.1.42]
xref: EC:1.2.1.42
xref: KEGG:R01277
xref: MetaCyc:1.2.1.42-RXN
xref: RHEA:19708
xref: UM-BBD_reactionID:r1374
is_a: GO:0016620 ! oxidoreductase activity, acting on the aldehyde or oxo group of donors, NAD or NADP as acceptor

[Term]
id: GO:0047105
name: 4-trimethylammoniobutyraldehyde dehydrogenase activity
namespace: molecular_function
def: "Catalysis of the reaction: NAD+ + 4-trimethylammoniobutanal = NADH + 4-trimethylammoniobutanoate." [EC:1.2.1.47, MetaCyc:1.2.1.47-RXN]
synonym: "4-N-trimethylaminobutyraldehyde dehydrogenase activity" EXACT [EC:1.2.1.47]
synonym: "4-trimethylaminobutyraldehyde dehydrogenase activity" EXACT [EC:1.2.1.47]
synonym: "4-trimethylammoniobutanal:NAD+ 1-oxidoreductase activity" EXACT [EC:1.2.1.47]
xref: EC:1.2.1.47
xref: MetaCyc:1.2.1.47-RXN
xref: RHEA:17988
is_a: GO:0016620 ! oxidoreductase activity, acting on the aldehyde or oxo group of donors, NAD or NADP as acceptor

[Term]
id: GO:0047106
name: 4-hydroxyphenylacetaldehyde dehydrogenase activity
namespace: molecular_function
def: "Catalysis of the reaction: NAD+ + (4-hydroxyphenyl)acetaldehyde + H2O = NADH + 4-hydroxyphenylacetate." [EC:1.2.1.53, MetaCyc:1.2.1.53-RXN]
synonym: "4-HPAL dehydrogenase activity" EXACT [EC:1.2.1.53]
synonym: "4-hydroxyphenylacetaldehyde:NAD+ oxidoreductase activity" EXACT [EC:1.2.1.53]
xref: EC:1.2.1.53
xref: MetaCyc:1.2.1.53-RXN
xref: RHEA:17276
is_a: GO:0004029 ! aldehyde dehydrogenase (NAD) activity

[Term]
id: GO:0047107
name: gamma-guanidinobutyraldehyde dehydrogenase activity
namespace: molecular_function
def: "Catalysis of the reaction: 4-guanidinobutanal + H(2)O + NAD(+) = 4-guanidinobutanoate + 2 H(+) + NADH." [EC:1.2.1.54, RHEA:14384]
synonym: "4-guanidinobutanal:NAD+ 1-oxidoreductase activity" EXACT [EC:1.2.1.54]
synonym: "4-guanidinobutyraldehyde dehydrogenase activity" EXACT [EC:1.2.1.54]
synonym: "alpha-guanidinobutyraldehyde dehydrogenase activity" EXACT [EC:1.2.1.54]
synonym: "GBAL dehydrogenase activity" EXACT [EC:1.2.1.54]
xref: EC:1.2.1.54
xref: KEGG:R03177
xref: MetaCyc:1.2.1.54-RXN
xref: RHEA:14384
is_a: GO:0004029 ! aldehyde dehydrogenase (NAD) activity

[Term]
id: GO:0047108
name: (R)-3-hydroxyacid-ester dehydrogenase activity
namespace: molecular_function
def: "Catalysis of the reaction: ethyl (R)-3-hydroxyhexanoate + NADP(+) = ethyl 3-oxohexanoate + H(+) + NADPH." [EC:1.1.1.279, RHEA:24355]
comment: Note that this term was EC:1.2.1.55.
synonym: "(R)-3-hydroxyacid ester dehydrogenase activity" EXACT []
synonym: "3-oxo ester (R)-reductase activity" EXACT [EC:1.1.1.279]
synonym: "ethyl-(R)-3-hydroxyhexanoate:NADP+ 3-oxidoreductase activity" EXACT [EC:1.1.1.279]
xref: EC:1.1.1.279
xref: KEGG:R04105
xref: MetaCyc:1.2.1.55-RXN
xref: RHEA:24355
is_a: GO:0016616 ! oxidoreductase activity, acting on the CH-OH group of donors, NAD or NADP as acceptor

[Term]
id: GO:0047109
name: (S)-3-hydroxyacid-ester dehydrogenase activity
namespace: molecular_function
def: "Catalysis of the reaction: ethyl (S)-3-hydroxyhexanoate + NADP(+) = ethyl 3-oxohexanoate + H(+) + NADPH." [EC:1.1.1.280, RHEA:18272]
comment: Note that this term was EC:1.2.1.56.
synonym: "(S)-3-hydroxyacid ester dehydrogenase activity" EXACT []
synonym: "3-oxo ester (S)-reductase activity" EXACT [EC:1.1.1.280]
synonym: "ethyl-(S)-3-hydroxyhexanoate:NADP+ 3-oxidoreductase activity" EXACT [EC:1.1.1.280]
xref: EC:1.1.1.280
xref: KEGG:R04106
xref: MetaCyc:1.2.1.56-RXN
xref: RHEA:18272
is_a: GO:0016616 ! oxidoreductase activity, acting on the CH-OH group of donors, NAD or NADP as acceptor

[Term]
id: GO:0047110
name: phenylglyoxylate dehydrogenase (acylating) activity
namespace: molecular_function
def: "Catalysis of the reaction: CoA + NAD(+) + phenylglyoxylate = benzoyl-CoA + CO(2) + NADH." [EC:1.2.1.58, RHEA:10375]
synonym: "phenylglyoxylate:NAD+ oxidoreductase activity" EXACT [EC:1.2.1.58]
xref: EC:1.2.1.58
xref: KEGG:R02450
xref: MetaCyc:1.2.1.58-RXN
xref: RHEA:10375
is_a: GO:0016620 ! oxidoreductase activity, acting on the aldehyde or oxo group of donors, NAD or NADP as acceptor

[Term]
id: GO:0047111
name: formate dehydrogenase (cytochrome-c-553) activity
namespace: molecular_function
def: "Catalysis of the reaction: ferricytochrome C-553 + formate = ferrocytochrome C-553 + CO2." [EC:1.2.2.3, MetaCyc:1.2.2.3-RXN]
synonym: "formate dehydrogenase (cytochrome c-553)" EXACT [EC:1.2.2.3]
synonym: "formate:ferricytochrome-c-553 oxidoreductase activity" EXACT [EC:1.2.2.3]
xref: EC:1.2.2.3
xref: MetaCyc:1.2.2.3-RXN
is_a: GO:0016622 ! oxidoreductase activity, acting on the aldehyde or oxo group of donors, cytochrome as acceptor

[Term]
id: GO:0047112
name: pyruvate oxidase activity
namespace: molecular_function
def: "Catalysis of the reaction: H(+) + O(2) + phosphate + pyruvate = acetyl phosphate + CO(2) + H(2)O(2)." [EC:1.2.3.3, RHEA:20851]
subset: gosubset_prok
synonym: "phosphate-dependent pyruvate oxidase activity" EXACT [EC:1.2.3.3]
synonym: "pyruvate:oxygen 2-oxidoreductase (phosphorylating)" EXACT [EC:1.2.3.3]
synonym: "pyruvic oxidase activity" EXACT [EC:1.2.3.3]
xref: EC:1.2.3.3
xref: KEGG:R00207
xref: MetaCyc:1.2.3.3-RXN
xref: RHEA:20851
is_a: GO:0016623 ! oxidoreductase activity, acting on the aldehyde or oxo group of donors, oxygen as acceptor

[Term]
id: GO:0047113
name: aldehyde dehydrogenase (quinone) activity
namespace: molecular_function
def: "Catalysis of the reaction: an aldehyde + a quinone + H2O = a carboxylate + a quinol." [EC:1.2.5.2, MetaCyc:1.2.99.3-RXN]
subset: gosubset_prok
synonym: "aldehyde dehydrogenase (acceptor) activity" EXACT [EC:1.2.99.3]
synonym: "aldehyde dehydrogenase (pyrroloquinoline-quinone)" RELATED []
synonym: "aldehyde:(pyrroloquinoline-quinone) oxidoreductase activity" EXACT [EC:1.2.99.3]
xref: EC:1.2.5.2
xref: MetaCyc:1.2.99.3-RXN
is_a: GO:0016903 ! oxidoreductase activity, acting on the aldehyde or oxo group of donors

[Term]
id: GO:0047114
name: kynurenate-7,8-dihydrodiol dehydrogenase activity
namespace: molecular_function
def: "Catalysis of the reaction: 7,8-dihydro-7,8-dihydroxykynurenate + NAD(+) = 7,8-dihydroxykynurenate + H(+) + NADH." [EC:1.3.1.18, RHEA:22251]
synonym: "7,8-dihydro-7,8-dihydroxykynurenate dehydrogenase activity" EXACT [EC:1.3.1.18]
synonym: "7,8-dihydro-7,8-dihydroxykynurenate:NAD+ oxidoreductase activity" EXACT [EC:1.3.1.18]
synonym: "7,8-dihydroxykynurenic acid 7,8-diol dehydrogenase activity" EXACT [EC:1.3.1.18]
xref: EC:1.3.1.18
xref: KEGG:R03251
xref: MetaCyc:1.3.1.18-RXN
xref: RHEA:22251
is_a: GO:0016628 ! oxidoreductase activity, acting on the CH-CH group of donors, NAD or NADP as acceptor

[Term]
id: GO:0047115
name: trans-1,2-dihydrobenzene-1,2-diol dehydrogenase activity
namespace: molecular_function
def: "Catalysis of the reaction: NADP+ + trans-1,2-dihydrobenzene-1,2-diol = NADPH + catechol." [EC:1.3.1.20, MetaCyc:1.3.1.20-RXN]
subset: gosubset_prok
synonym: "dihydrodiol dehydrogenase activity" EXACT [EC:1.3.1.20]
synonym: "trans-1,2-dihydrobenzene-1,2-diol:NADP+ oxidoreductase activity" EXACT [EC:1.3.1.20]
xref: EC:1.3.1.20
xref: MetaCyc:1.3.1.20-RXN
xref: RHEA:16732
is_a: GO:0016628 ! oxidoreductase activity, acting on the CH-CH group of donors, NAD or NADP as acceptor

[Term]
id: GO:0047116
name: 1,6-dihydroxycyclohexa-2,4-diene-1-carboxylate dehydrogenase activity
namespace: molecular_function
def: "Catalysis of the reaction: NAD+ + 1,6-dihydroxycyclohexa-2,4-diene-1-carboxylate = NADH + CO2 + catechol." [EC:1.3.1.25, MetaCyc:1.3.1.25-RXN]
synonym: "(1R,6R)-1,6-dihydroxycyclohexa-2,4-diene-1-carboxylate:NAD+ oxidoreductase (decarboxylating)" EXACT [EC:1.3.1.25]
synonym: "2-hydro-1,2-dihydroxybenzoate dehydrogenase activity" EXACT [EC:1.3.1.25]
synonym: "3,5-cyclohexadiene-1,2-diol-1-carboxylate dehydrogenase activity" EXACT [EC:1.3.1.25]
synonym: "3,5-cyclohexadiene-1,2-diol-1-carboxylic acid dehydrogenase activity" EXACT [EC:1.3.1.25]
synonym: "cis-1,2-dihydroxycyclohexa-3,5-diene-1-carboxylate:NAD(+) oxidoreductase activity" EXACT [EC:1.3.1.25]
synonym: "cis-1,2-dihydroxycyclohexa-3,5-diene-1-carboxylate:NAD+ oxidoreductase activity" EXACT [EC:1.3.1.25]
synonym: "DHB dehydrogenase activity" EXACT [EC:1.3.1.25]
synonym: "DHBDH activity" EXACT [EC:1.3.1.25]
synonym: "dihydrodihydroxybenzoate dehydrogenase activity" EXACT [EC:1.3.1.25]
xref: EC:1.3.1.25
xref: MetaCyc:1.3.1.25-RXN
xref: RHEA:11563
is_a: GO:0016628 ! oxidoreductase activity, acting on the CH-CH group of donors, NAD or NADP as acceptor

[Term]
id: GO:0047117
name: enoyl-[acyl-carrier-protein] reductase (NADPH, A-specific) activity
namespace: molecular_function
def: "Catalysis of the reaction: acyl-[acyl-carrier protein] + NADP+ = trans-D2-enoyl-[acyl-carrier protein] + NADPH + H+." [EC:1.3.1.39, MetaCyc:1.3.1.39-RXN]
synonym: "acyl-acyl-carrier-protein:NADP+ oxidoreductase (A-specific)" EXACT [EC:1.3.1.39]
synonym: "enoyl-[acyl-carrier protein] reductase (NADPH, A-specific) activity" EXACT []
synonym: "enoyl-ACP reductase (NADPH, A-specific) activity" EXACT []
synonym: "enoyl-ACp reductase activity" EXACT [EC:1.3.1.39]
synonym: "enoyl-acyl carrier protein (reduced nicotinamide adenine dinucleotide phosphate) reductase activity" EXACT [EC:1.3.1.39]
synonym: "enoyl-acyl-carrier-protein reductase (NADPH, A-specific)" EXACT [EC:1.3.1.39]
xref: EC:1.3.1.39
xref: MetaCyc:1.3.1.39-RXN
is_a: GO:0016628 ! oxidoreductase activity, acting on the CH-CH group of donors, NAD or NADP as acceptor

[Term]
id: GO:0047118
name: 2-hydroxy-6-oxo-6-phenylhexa-2,4-dienoate reductase activity
namespace: molecular_function
def: "Catalysis of the reaction: 2,6-dioxo-6-phenylhexanoate + NADP(+) = 2-hydroxy-6-oxo-6-phenylhexa-2,4-dienoate + H(+) + NADPH." [EC:1.3.1.40, RHEA:24271]
synonym: "2,6-dioxo-6-phenylhexanoate:NADP+ delta2-oxidoreductase activity" EXACT [EC:1.3.1.40]
synonym: "2-hydroxy-6-oxo-phenylhexa-2,4-dienoate (reduced nicotinamide adenine dinucleotide phosphate) reductase activity" EXACT [EC:1.3.1.40]
xref: EC:1.3.1.40
xref: KEGG:R03463
xref: MetaCyc:1.3.1.40-RXN
xref: RHEA:24271
is_a: GO:0016628 ! oxidoreductase activity, acting on the CH-CH group of donors, NAD or NADP as acceptor

[Term]
id: GO:0047119
name: 2-methyl-branched-chain-enoyl-CoA reductase activity
namespace: molecular_function
def: "Catalysis of the reaction: 2-methylbutanoyl-CoA + NAD(+) = 2-methylbut-2-enoyl-CoA + H(+) + NADH." [EC:1.3.1.52, RHEA:24535]
synonym: "2-methyl-branched-chain-acyl-CoA:NAD+ 2-oxidoreductase activity" EXACT [EC:1.3.1.52]
xref: EC:1.3.1.52
xref: KEGG:R03169
xref: MetaCyc:1.3.1.52-RXN
xref: RHEA:24535
is_a: GO:0016628 ! oxidoreductase activity, acting on the CH-CH group of donors, NAD or NADP as acceptor

[Term]
id: GO:0047120
name: (3S,4R)-3,4-dihydroxycyclohexa-1,5-diene-1,4-dicarboxylate dehydrogenase activity
namespace: molecular_function
alt_id: GO:0018514
def: "Catalysis of the reaction: (3S,4R)-3,4-dihydroxycyclohexa-1,5-diene-1,4-dicarboxylate + NAD(+) = 3,4-dihydroxybenzoate + CO(2) + NADH." [EC:1.3.1.53, RHEA:10747]
synonym: "(1R,2S)-dihydroxy-3,5-cyclohexadiene-1,4-dicarboxylate dehydrogenase activity" EXACT [EC:1.3.1.53]
synonym: "(3S,4R)-3,4-dihydroxycyclohexa-1,5-diene-1,4-dicarboxylate:NAD+ oxidoreductase activity" EXACT [EC:1.3.1.53]
synonym: "cis-4,5-dihydroxycyclohexa-1(6),2-diene-1,4-dicarboxylate:NAD+ oxidoreductase (decarboxylating)" EXACT [EC:1.3.1.53]
synonym: "dihydroxy-3,5-cyclohexadiene-1,4-dicarboxylate dehydrogenase activity" EXACT [EC:1.3.1.53]
synonym: "terephthalate 1,2-cis-dihydrodiol dehydrogenase activity" EXACT []
xref: EC:1.3.1.53
xref: KEGG:R01633
xref: MetaCyc:1.3.1.53-RXN
xref: RHEA:10747
xref: UM-BBD_reactionID:r0151
is_a: GO:0016628 ! oxidoreductase activity, acting on the CH-CH group of donors, NAD or NADP as acceptor

[Term]
id: GO:0047121
name: isoquinoline 1-oxidoreductase activity
namespace: molecular_function
def: "Catalysis of the reaction: A + H(2)O + isoquinoline = AH(2) + isoquinolin-1(2H)-one." [EC:1.3.99.16, RHEA:11591]
subset: gosubset_prok
synonym: "isoquinoline:acceptor 1-oxidoreductase (hydroxylating)" EXACT [EC:1.3.99.16]
xref: EC:1.3.99.16
xref: KEGG:R05151
xref: MetaCyc:1.3.99.16-RXN
xref: RHEA:11591
is_a: GO:0016627 ! oxidoreductase activity, acting on the CH-CH group of donors

[Term]
id: GO:0047122
name: quinaldate 4-oxidoreductase activity
namespace: molecular_function
def: "Catalysis of the reaction: A + H(2)O + quinaldate = AH(2) + kynurenate." [EC:1.3.99.18, RHEA:16700]
synonym: "quinaldic acid 4-oxidoreductase activity" EXACT [EC:1.3.99.18]
synonym: "quinoline-2-carboxylate:acceptor 4-oxidoreductase (hydroxylating)" EXACT [EC:1.3.99.18]
xref: EC:1.3.99.18
xref: KEGG:R03687
xref: MetaCyc:1.3.99.18-RXN
xref: RHEA:16700
is_a: GO:0016627 ! oxidoreductase activity, acting on the CH-CH group of donors

[Term]
id: GO:0047123
name: quinoline-4-carboxylate 2-oxidoreductase activity
namespace: molecular_function
def: "Catalysis of the reaction: A + H(2)O + quinoline-4-carboxylate = 2-oxo-1,2-dihydroquinoline-4-carboxylate + AH(2)." [EC:1.3.99.19, RHEA:14952]
synonym: "quinoline-4-carboxylate:acceptor 2-oxidoreductase (hydroxylating)" EXACT [EC:1.3.99.19]
synonym: "quinoline-4-carboxylic acid 2-oxidoreductase activity" EXACT [EC:1.3.99.19]
xref: EC:1.3.99.19
xref: KEGG:R05183
xref: MetaCyc:1.3.99.19-RXN
xref: RHEA:14952
is_a: GO:0016627 ! oxidoreductase activity, acting on the CH-CH group of donors

[Term]
id: GO:0047124
name: L-erythro-3,5-diaminohexanoate dehydrogenase activity
namespace: molecular_function
def: "Catalysis of the reaction: (3S,5S)-3,5-diaminohexanoate + H(2)O + NAD(+) = (S)-5-amino-3-oxo-hexanoate + H(+) + NADH + NH(4)(+)." [EC:1.4.1.11, RHEA:19636]
synonym: "L-3,5-diaminohexanoate dehydrogenase activity" EXACT [EC:1.4.1.11]
synonym: "L-erythro-3,5-diaminohexanoate:NAD+ oxidoreductase (deaminating)" EXACT [EC:1.4.1.11]
xref: EC:1.4.1.11
xref: KEGG:R03349
xref: MetaCyc:1.4.1.11-RXN
xref: RHEA:19636
is_a: GO:0016639 ! oxidoreductase activity, acting on the CH-NH2 group of donors, NAD or NADP as acceptor

[Term]
id: GO:0047125
name: delta1-piperideine-2-carboxylate reductase activity
namespace: molecular_function
def: "Catalysis of the reaction: NADP+ + L-pipecolate = NADPH + delta1-piperideine-2-carboxylate." [EC:1.5.1.21]
synonym: "1,2-didehydropipecolate reductase activity" EXACT [EC:1.5.1.21]
synonym: "1,2-didehydropipecolic reductase activity" EXACT [EC:1.5.1.21]
synonym: "D1-piperideine-2-carboxylate reductase activity" EXACT []
synonym: "delta 1-piperideine-2-carboxylate reductase activity" EXACT []
synonym: "L-pipecolate:NADP+ 2-oxidoreductase activity" EXACT [EC:1.5.1.21]
synonym: "P2C reductase activity" EXACT [EC:1.5.1.21]
xref: EC:1.5.1.21
xref: MetaCyc:RXN-8166
xref: RHEA:12527
is_a: GO:0016646 ! oxidoreductase activity, acting on the CH-NH group of donors, NAD or NADP as acceptor

[Term]
id: GO:0047126
name: N5-(carboxyethyl)ornithine synthase activity
namespace: molecular_function
def: "Catalysis of the reaction: N(5)-[1(S)-1-carboxyethyl]-L-ornithine + H(2)O + NADP(+) = L-ornithine + H(+) + NADPH + pyruvate." [EC:1.5.1.24, RHEA:18664]
subset: gosubset_prok
synonym: "5-N-(L-1-carboxyethyl)-L-ornithine:NADP+ oxidoreductase (L-ornithine-forming)" EXACT [EC:1.5.1.24]
synonym: "N5-(L-1-carboxyethyl)-L-ornithine:NADP+ oxidoreductase (L-ornithine-forming)" EXACT [EC:1.5.1.24]
xref: EC:1.5.1.24
xref: KEGG:R00666
xref: MetaCyc:1.5.1.24-RXN
xref: RHEA:18664
is_a: GO:0016646 ! oxidoreductase activity, acting on the CH-NH group of donors, NAD or NADP as acceptor

[Term]
id: GO:0047127
name: thiomorpholine-carboxylate dehydrogenase activity
namespace: molecular_function
def: "Catalysis of the reaction: NAD(P)+ + thiomorpholine-3-carboxylate = NAD(P)H + 3,4-dehydro-1,4-thiomorpholine-3-carboxylate." [EC:1.5.1.25, MetaCyc:1.5.1.25-RXN]
synonym: "ketimine reductase activity" EXACT [EC:1.5.1.25]
synonym: "ketimine-reducing enzyme" RELATED [EC:1.5.1.25]
synonym: "thiomorpholine-3-carboxylate:NAD(P)+ 5,6-oxidoreductase activity" EXACT [EC:1.5.1.25]
xref: EC:1.5.1.25
xref: MetaCyc:1.5.1.25-RXN
is_a: GO:0016646 ! oxidoreductase activity, acting on the CH-NH group of donors, NAD or NADP as acceptor

[Term]
id: GO:0047128
name: 1,2-dehydroreticulinium reductase (NADPH) activity
namespace: molecular_function
def: "Catalysis of the reaction: (R)-reticuline + NADP(+) = 1,2-dehydroreticuline + H(+) + NADPH." [EC:1.5.1.27, RHEA:17572]
synonym: "(R)-reticuline:NADP+ oxidoreductase activity" EXACT [EC:1.5.1.27]
synonym: "1,2-dehydroreticulinium ion reductase activity" EXACT [EC:1.5.1.27]
xref: EC:1.5.1.27
xref: KEGG:R04695
xref: MetaCyc:1.5.1.27-RXN
xref: RHEA:17572
is_a: GO:0016646 ! oxidoreductase activity, acting on the CH-NH group of donors, NAD or NADP as acceptor

[Term]
id: GO:0047129
name: opine dehydrogenase activity
namespace: molecular_function
def: "Catalysis of the reaction: (2S)-2-[(R)-1-carboxyethylamino]pentanoate + H(2)O + NAD(+) = L-2-aminopentanoate + H(+) + NADH + pyruvate." [EC:1.5.1.28, RHEA:21595]
subset: gosubset_prok
synonym: "(2S)-2-{[1-(R)-carboxyethyl]amino}pentanoate dehydrogenase (NAD, L-aminopentanoate-forming)" EXACT [EC:1.5.1.28]
synonym: "(2S)-2-{[1-(R)-carboxyethyl]amino}pentanoate:NAD+ oxidoreductase (L-aminopentanoate-forming)" EXACT [EC:1.5.1.28]
xref: EC:1.5.1.28
xref: KEGG:R03732
xref: MetaCyc:1.5.1.28-RXN
xref: RHEA:21595
is_a: GO:0016646 ! oxidoreductase activity, acting on the CH-NH group of donors, NAD or NADP as acceptor

[Term]
id: GO:0047130
name: saccharopine dehydrogenase (NADP+, L-lysine-forming) activity
namespace: molecular_function
alt_id: GO:0010010
def: "Catalysis of the reaction: L-saccharopine + H(2)O + NADP(+) = 2-oxoglutarate + L-lysine + H(+) + NADPH." [EC:1.5.1.8, RHEA:19376]
subset: gosubset_prok
synonym: "6-N-(L-1,3-dicarboxypropyl)-L-lysine:NADP+ oxidoreductase (L-lysine-forming)" EXACT [EC:1.5.1.8]
synonym: "L-lysine-alpha-ketoglutarate reductase activity" EXACT [EC:1.5.1.8]
synonym: "lysine:alpha-ketoglutarate:TPNH oxidoreductase (epsilon-N-[gultaryl-2]-L-lysine forming)" EXACT [EC:1.5.1.8]
synonym: "N6-(L-1,3-dicarboxypropyl)-L-lysine:NADP+ oxidoreductase (L-lysine-forming)" EXACT [EC:1.5.1.8]
synonym: "saccharopine (nicotinamide adenine dinucleotide phosphate, lysine-forming) dehydrogenase activity" EXACT [EC:1.5.1.8]
xref: EC:1.5.1.8
xref: KEGG:R00716
xref: MetaCyc:1.5.1.8-RXN
xref: Reactome:REACT_102914 "lysine + alpha-ketoglutarate +NADPH + H+ => saccharopine + NADP+ + H2O, Xenopus tropicalis"
xref: Reactome:REACT_105920 "lysine + alpha-ketoglutarate +NADPH + H+ => saccharopine + NADP+ + H2O, Drosophila melanogaster"
xref: Reactome:REACT_106804 "lysine + alpha-ketoglutarate +NADPH + H+ => saccharopine + NADP+ + H2O, Danio rerio"
xref: Reactome:REACT_108450 "lysine + alpha-ketoglutarate +NADPH + H+ => saccharopine + NADP+ + H2O, Dictyostelium discoideum"
xref: Reactome:REACT_28128 "lysine + alpha-ketoglutarate +NADPH + H+ => saccharopine + NADP+ + H2O, Bos taurus"
xref: Reactome:REACT_31287 "lysine + alpha-ketoglutarate +NADPH + H+ => saccharopine + NADP+ + H2O, Mus musculus"
xref: Reactome:REACT_75 "lysine + alpha-ketoglutarate +NADPH + H+ => saccharopine + NADP+ + H2O, Homo sapiens"
xref: Reactome:REACT_78966 "lysine + alpha-ketoglutarate +NADPH + H+ => saccharopine + NADP+ + H2O, Sus scrofa"
xref: Reactome:REACT_80851 "lysine + alpha-ketoglutarate +NADPH + H+ => saccharopine + NADP+ + H2O, Saccharomyces cerevisiae"
xref: Reactome:REACT_83042 "lysine + alpha-ketoglutarate +NADPH + H+ => saccharopine + NADP+ + H2O, Rattus norvegicus"
xref: Reactome:REACT_83747 "lysine + alpha-ketoglutarate +NADPH + H+ => saccharopine + NADP+ + H2O, Schizosaccharomyces pombe"
xref: Reactome:REACT_87804 "lysine + alpha-ketoglutarate +NADPH + H+ => saccharopine + NADP+ + H2O, Canis familiaris"
xref: Reactome:REACT_95574 "lysine + alpha-ketoglutarate +NADPH + H+ => saccharopine + NADP+ + H2O, Oryza sativa"
xref: Reactome:REACT_96269 "lysine + alpha-ketoglutarate +NADPH + H+ => saccharopine + NADP+ + H2O, Gallus gallus"
xref: Reactome:REACT_99197 "lysine + alpha-ketoglutarate +NADPH + H+ => saccharopine + NADP+ + H2O, Arabidopsis thaliana"
xref: Reactome:REACT_99253 "lysine + alpha-ketoglutarate +NADPH + H+ => saccharopine + NADP+ + H2O, Caenorhabditis elegans"
xref: Reactome:REACT_99548 "lysine + alpha-ketoglutarate +NADPH + H+ => saccharopine + NADP+ + H2O, Taeniopygia guttata"
xref: RHEA:19376
is_a: GO:0004753 ! saccharopine dehydrogenase activity

[Term]
id: GO:0047131
name: saccharopine dehydrogenase (NAD+, L-glutamate-forming) activity
namespace: molecular_function
def: "Catalysis of the reaction: L-saccharopine + H(2)O + NAD(+) = L-glutamate + allysine + H(+) + NADH." [EC:1.5.1.9, RHEA:24523]
synonym: "6-N-(L-1,3-dicarboxypropyl)-L-lysine:NAD+ oxidoreductase (L-glutamate-forming)" EXACT [EC:1.5.1.9]
synonym: "aminoadipic semialdehyde synthase activity" EXACT [EC:1.5.1.9]
synonym: "dehydrogenase, saccharopine (nicotinamide adenine dinucleotide, glutamate-forming)" EXACT [EC:1.5.1.9]
synonym: "N6-(L-1,3-dicarboxypropyl)-L-lysine:NAD+ oxidoreductase (L-glutamate-forming)" EXACT [EC:1.5.1.9]
synonym: "NAD+ oxidoreductase (L-2-aminoadipic-delta-semialdehyde and glutamate forming)" EXACT [EC:1.5.1.9]
synonym: "saccharopin dehydrogenase activity" EXACT [EC:1.5.1.9]
xref: EC:1.5.1.9
xref: KEGG:R02313
xref: MetaCyc:1.5.1.9-RXN
xref: Reactome:REACT_101126 "saccharopine + NAD+ + H2O => alpha-aminoadipic semialdehyde + glutamate + NADH + H+, Gallus gallus"
xref: Reactome:REACT_105271 "saccharopine + NAD+ + H2O => alpha-aminoadipic semialdehyde + glutamate + NADH + H+, Dictyostelium discoideum"
xref: Reactome:REACT_105621 "saccharopine + NAD+ + H2O => alpha-aminoadipic semialdehyde + glutamate + NADH + H+, Saccharomyces cerevisiae"
xref: Reactome:REACT_106339 "saccharopine + NAD+ + H2O => alpha-aminoadipic semialdehyde + glutamate + NADH + H+, Oryza sativa"
xref: Reactome:REACT_106714 "saccharopine + NAD+ + H2O => alpha-aminoadipic semialdehyde + glutamate + NADH + H+, Caenorhabditis elegans"
xref: Reactome:REACT_2132 "saccharopine + NAD+ + H2O => alpha-aminoadipic semialdehyde + glutamate + NADH + H+, Homo sapiens"
xref: Reactome:REACT_32852 "saccharopine + NAD+ + H2O => alpha-aminoadipic semialdehyde + glutamate + NADH + H+, Arabidopsis thaliana"
xref: Reactome:REACT_33639 "saccharopine + NAD+ + H2O => alpha-aminoadipic semialdehyde + glutamate + NADH + H+, Schizosaccharomyces pombe"
xref: Reactome:REACT_33875 "saccharopine + NAD+ + H2O => alpha-aminoadipic semialdehyde + glutamate + NADH + H+, Xenopus tropicalis"
xref: Reactome:REACT_80916 "saccharopine + NAD+ + H2O => alpha-aminoadipic semialdehyde + glutamate + NADH + H+, Bos taurus"
xref: Reactome:REACT_82317 "saccharopine + NAD+ + H2O => alpha-aminoadipic semialdehyde + glutamate + NADH + H+, Rattus norvegicus"
xref: Reactome:REACT_82532 "saccharopine + NAD+ + H2O => alpha-aminoadipic semialdehyde + glutamate + NADH + H+, Sus scrofa"
xref: Reactome:REACT_83676 "saccharopine + NAD+ + H2O => alpha-aminoadipic semialdehyde + glutamate + NADH + H+, Taeniopygia guttata"
xref: Reactome:REACT_88652 "saccharopine + NAD+ + H2O => alpha-aminoadipic semialdehyde + glutamate + NADH + H+, Mus musculus"
xref: Reactome:REACT_91177 "saccharopine + NAD+ + H2O => alpha-aminoadipic semialdehyde + glutamate + NADH + H+, Drosophila melanogaster"
xref: Reactome:REACT_94101 "saccharopine + NAD+ + H2O => alpha-aminoadipic semialdehyde + glutamate + NADH + H+, Canis familiaris"
xref: Reactome:REACT_96670 "saccharopine + NAD+ + H2O => alpha-aminoadipic semialdehyde + glutamate + NADH + H+, Danio rerio"
xref: RHEA:24523
is_a: GO:0004753 ! saccharopine dehydrogenase activity

[Term]
id: GO:0047132
name: dihydrobenzophenanthridine oxidase activity
namespace: molecular_function
def: "Catalysis of the reaction: O2 + dihydrosanguinarine = H2O2 + sanguinarine." [EC:1.5.3.12, MetaCyc:1.5.3.12-RXN]
synonym: "dihydrobenzophenanthridine:oxygen oxidoreductase activity" EXACT [EC:1.5.3.12]
xref: EC:1.5.3.12
xref: MetaCyc:1.5.3.12-RXN
is_a: GO:0016647 ! oxidoreductase activity, acting on the CH-NH group of donors, oxygen as acceptor

[Term]
id: GO:0047133
name: dimethylamine dehydrogenase activity
namespace: molecular_function
def: "Catalysis of the reaction: electron-transferring flavoprotein + H2O + dimethylamine = reduced electron-transferring flavoprotein + formaldehyde + methylamine." [EC:1.5.8.1, MetaCyc:1.5.8.1-RXN]
subset: gosubset_prok
synonym: "dimethylamine:electron-transferring flavoprotein oxidoreductase activity" EXACT [EC:1.5.8.1]
synonym: "DMADh activity" RELATED [EC:1.5.8.1]
xref: EC:1.5.8.1
xref: MetaCyc:1.5.8.1-RXN
xref: UM-BBD_reactionID:r1380
is_a: GO:0046997 ! oxidoreductase activity, acting on the CH-NH group of donors, flavin as acceptor

[Term]
id: GO:0047134
name: protein-disulfide reductase activity
namespace: molecular_function
def: "Catalysis of the reaction: protein-dithiol + NAD(P)+ = protein-disulfide + NAD(P)H + H+." [EC:1.8.1.8, MetaCyc:1.6.4.4-RXN]
subset: gosubset_prok
synonym: "disulfide reductase activity" EXACT [EC:1.8.1.8]
synonym: "insulin-glutathione transhydrogenase activity" EXACT [EC:1.8.1.8]
synonym: "NAD(P)H2:protein-disulfide oxidoreductase activity" EXACT [EC:1.8.1.8]
synonym: "NAD(P)H:protein-disulfide oxidoreductase activity" EXACT [EC:1.8.1.8]
synonym: "protein disulfide reductase activity" EXACT [EC:1.8.1.8]
synonym: "protein disulphide reductase activity" EXACT [EC:1.8.1.8]
synonym: "protein-disulfide reductase (NAD(P)H) activity" EXACT []
synonym: "protein-disulphide reductase activity" EXACT []
synonym: "protein-dithiol:NAD(P)+ oxidoreductase activity" EXACT [EC:1.8.1.8]
xref: EC:1.8.1.8
xref: MetaCyc:1.6.4.4-RXN
is_a: GO:0015036 ! disulfide oxidoreductase activity
is_a: GO:0016668 ! oxidoreductase activity, acting on a sulfur group of donors, NAD(P) as acceptor

[Term]
id: GO:0047135
name: bis-gamma-glutamylcystine reductase activity
namespace: molecular_function
def: "Catalysis of the reaction: 2 L-gamma-glutamyl-L-cysteine + NADP(+) = bis-gamma-glutamylcystine + H(+) + NADPH." [EC:1.8.1.13, RHEA:11983]
synonym: "bis-g-glutamylcystine reductase (NADPH) activity" EXACT []
synonym: "Bis-gamma-glutamylcystine reductase (NADPH)" EXACT [EC:1.8.1.13]
synonym: "bis-gamma-glutamylcystine reductase (NADPH) activity" EXACT [EC:1.8.1.13]
synonym: "gamma-glutamylcysteine:NADP+ oxidoreductase activity" EXACT [EC:1.8.1.13]
synonym: "NADPH2:bis-gamma-glutamylcysteine oxidoreductase activity" EXACT [EC:1.8.1.13]
synonym: "NADPH:bis-gamma-glutamylcysteine oxidoreductase activity" EXACT [EC:1.8.1.13]
xref: EC:1.8.1.13
xref: KEGG:R02742
xref: MetaCyc:1.6.4.9-RXN
xref: RHEA:11983
is_a: GO:0016668 ! oxidoreductase activity, acting on a sulfur group of donors, NAD(P) as acceptor

[Term]
id: GO:0047136
name: 4-(dimethylamino)phenylazoxybenzene reductase activity
namespace: molecular_function
def: "Catalysis of the reaction: 4-(dimethylamino)azobenzene + H(2)O + NADP(+) = 4-(dimethylamino)phenylazoxybenzene + H(+) + NADPH." [EC:1.7.1.11, RHEA:19792]
synonym: "4-(dimethylamino)phenylazobenzene:NADP+ oxidoreductase activity" EXACT [EC:1.7.1.11]
synonym: "dimethylaminoazobenzene N-oxide reductase activity" EXACT [EC:1.7.1.11]
synonym: "N,N-dimethyl-p-aminoazobenzene oxide reductase activity" EXACT [EC:1.7.1.11]
synonym: "NADPH-dependent DMAB N-oxide reductase activity" EXACT [EC:1.7.1.11]
synonym: "NADPH2:4-(dimethylamino)phenylazoxybenzene oxidoreductase activity" EXACT [EC:1.7.1.11]
synonym: "NADPH:4-(dimethylamino)phenylazoxybenzene oxidoreductase activity" EXACT [EC:1.7.1.11]
xref: EC:1.7.1.11
xref: KEGG:R04303
xref: MetaCyc:1.6.6.12-RXN
xref: RHEA:19792
is_a: GO:0046857 ! oxidoreductase activity, acting on other nitrogenous compounds as donors, with NAD or NADP as acceptor

[Term]
id: GO:0047137
name: N-hydroxy-2-acetamidofluorene reductase activity
namespace: molecular_function
def: "Catalysis of the reaction: 2-acetamidofluorene + NAD(P)+ + H2O = N-hydroxy-2-acetamidofluorene + NAD(P)H + H+." [EC:1.7.1.12, MetaCyc:1.7.1.12-RXN]
synonym: "2-acetamidofluorene:NAD(P)+ oxidoreductase activity" EXACT [EC:1.7.1.12]
synonym: "N-hydroxy-2-acetylaminofluorene reductase activity" EXACT [EC:1.7.1.12]
synonym: "NAD(P)H2:N-hydroxy-2-acetamidofluorene N-oxidoreductase activity" EXACT [EC:1.7.1.12]
synonym: "NAD(P)H:N-hydroxy-2-acetamidofluorene N-oxidoreductase activity" EXACT [EC:1.7.1.12]
xref: EC:1.7.1.12
xref: MetaCyc:1.7.1.12-RXN
is_a: GO:0046857 ! oxidoreductase activity, acting on other nitrogenous compounds as donors, with NAD or NADP as acceptor

[Term]
id: GO:0047138
name: aquacobalamin reductase activity
namespace: molecular_function
def: "Catalysis of the reaction: 2 cob(II)alamin + NAD+ = 2 aquacob(III)alamin + NADH + H+." [EC:1.16.1.3, MetaCyc:1.6.99.12-RXN]
subset: gosubset_prok
synonym: "aquocobalamin reductase activity" EXACT [EC:1.16.1.3]
synonym: "B(12a) reductase activity" EXACT [EC:1.16.1.3]
synonym: "B12a reductase activity" EXACT [EC:1.16.1.3]
synonym: "cob(II)alamin:NAD+ oxidoreductase activity" EXACT [EC:1.16.1.3]
synonym: "NADH-linked aquacobalamin reductase activity" EXACT [EC:1.16.1.3]
synonym: "NADH2:cob(III)alamin oxidoreductase activity" EXACT [EC:1.16.1.3]
synonym: "NADH:cob(III)alamin oxidoreductase activity" EXACT [EC:1.16.1.3]
synonym: "vitamin B(12a) reductase activity" EXACT [EC:1.16.1.3]
synonym: "vitamin B12a reductase activity" EXACT [EC:1.16.1.3]
xref: EC:1.16.1.3
xref: MetaCyc:AQUACOBALAMIN-REDUCTASE-RXN
xref: RHEA:24475
is_a: GO:0016723 ! oxidoreductase activity, oxidizing metal ions, NAD or NADP as acceptor

[Term]
id: GO:0047139
name: glutathione-homocystine transhydrogenase activity
namespace: molecular_function
def: "Catalysis of the reaction: homocystine + 2 reduced glutathione = oxidized glutathione + 2 homocysteine." [EC:1.8.4.1, MetaCyc:1.8.4.1-RXN]
synonym: "glutathione:homocystine oxidoreductase activity" EXACT [EC:1.8.4.1]
xref: EC:1.8.4.1
xref: MetaCyc:1.8.4.1-RXN
xref: RHEA:11467
is_a: GO:0016671 ! oxidoreductase activity, acting on a sulfur group of donors, disulfide as acceptor

[Term]
id: GO:0047140
name: glutathione-CoA-glutathione transhydrogenase activity
namespace: molecular_function
def: "Catalysis of the reaction: oxidized glutathione + CoA = reduced glutathione + CoA-glutathione." [EC:1.8.4.3, MetaCyc:1.8.4.3-RXN]
synonym: "CoA:glutathione-disulfide oxidoreductase activity" EXACT [EC:1.8.4.3]
synonym: "coenzyme A:glutathione-disulfide oxidoreductase activity" EXACT [EC:1.8.4.3]
synonym: "coenzyme A:oxidized-glutathione oxidoreductase activity" EXACT [EC:1.8.4.3]
synonym: "glutathione coenzyme A-glutathione transhydrogenase activity" EXACT [EC:1.8.4.3]
synonym: "glutathione-coenzyme A glutathione disulfide transhydrogenase activity" EXACT [EC:1.8.4.3]
synonym: "glutathione:coenzyme A-glutathione transhydrogenase activity" EXACT [EC:1.8.4.3]
xref: EC:1.8.4.3
xref: MetaCyc:1.8.4.3-RXN
xref: RHEA:13128
is_a: GO:0016671 ! oxidoreductase activity, acting on a sulfur group of donors, disulfide as acceptor

[Term]
id: GO:0047141
name: glutathione-cystine transhydrogenase activity
namespace: molecular_function
def: "Catalysis of the reaction: cystine + 2 reduced glutathione = oxidized glutathione + 2 L-cysteine." [EC:1.8.4.4, MetaCyc:1.8.4.4-RXN]
synonym: "glutathione:cystine oxidoreductase" EXACT [EC:1.8.4.4]
synonym: "GSH-cystine transhydrogenase" EXACT [EC:1.8.4.4]
synonym: "NADPH-dependent GSH-cystine transhydrogenase" EXACT [EC:1.8.4.4]
xref: EC:1.8.4.4
xref: MetaCyc:1.8.4.4-RXN
xref: RHEA:12616
is_a: GO:0016671 ! oxidoreductase activity, acting on a sulfur group of donors, disulfide as acceptor

[Term]
id: GO:0047142
name: enzyme-thiol transhydrogenase (glutathione-disulfide) activity
namespace: molecular_function
def: "Catalysis of the reaction: oxidized glutathione + [xanthine dehydrogenase] = reduced glutathione + xanthine-oxidase." [EC:1.8.4.7, MetaCyc:1.8.4.7-RXN]
synonym: "[xanthine-dehydrogenase]:oxidized-glutathione S-oxidoreductase activity" EXACT [EC:1.8.4.7]
synonym: "enzyme-thiol transhydrogenase (glutathione-disulphide) activity" EXACT []
synonym: "enzyme-thiol transhydrogenase (oxidized-glutathione) activity" EXACT []
synonym: "glutathione-dependent thiol:disulfide oxidoreductase activity" EXACT [EC:1.8.4.7]
synonym: "thiol:disulfide oxidoreductase activity" EXACT [EC:1.8.4.7]
synonym: "thiol:disulphide oxidoreductase activity" EXACT [EC:1.8.4.7]
synonym: "xanthine-dehydrogenase:glutathione-disulfide S-oxidoreductase activity" EXACT [EC:1.8.4.7]
synonym: "xanthine-dehydrogenase:oxidized-glutathione S-oxidoreductase activity" EXACT [EC:1.8.4.7]
xref: EC:1.8.4.7
xref: MetaCyc:1.8.4.7-RXN
is_a: GO:0016671 ! oxidoreductase activity, acting on a sulfur group of donors, disulfide as acceptor

[Term]
id: GO:0047143
name: chlorate reductase activity
namespace: molecular_function
def: "Catalysis of the reaction: AH(2) + chlorate = A + chlorite + H(2)O + H(+)." [EC:1.97.1.1, RHEA:16352]
subset: gosubset_prok
synonym: "chlorate reductase C" RELATED [EC:1.97.1.1]
synonym: "chlorite:acceptor oxidoreductase activity" EXACT [EC:1.97.1.1]
xref: EC:1.97.1.1
xref: KEGG:R03575
xref: MetaCyc:1.97.1.1-RXN
xref: RHEA:16352
xref: UM-BBD_reactionID:r0981
is_a: GO:0016491 ! oxidoreductase activity

[Term]
id: GO:0047144
name: 2-acylglycerol-3-phosphate O-acyltransferase activity
namespace: molecular_function
def: "Catalysis of the reaction: 2-acyl-sn-glycerol 3-phosphate + acyl-CoA = L-phosphatidate + CoA." [EC:2.3.1.52, GOC:ab, MetaCyc:2-ACYL2.3.1.15-RXN, RHEA:14236]
synonym: "2-acylglycerophosphate acyltransferase activity" EXACT [EC:2.3.1.52]
synonym: "acyl-CoA:2-acyl-sn-glycerol 3-phosphate O-acyltransferase activity" EXACT [EC:2.3.1.52]
xref: EC:2.3.1.52
xref: MetaCyc:2-ACYL2.3.1.15-RXN
is_a: GO:0008374 ! O-acyltransferase activity
is_a: GO:0042171 ! lysophosphatidic acid acyltransferase activity

[Term]
id: GO:0047145
name: demethylsterigmatocystin 6-O-methyltransferase activity
namespace: molecular_function
def: "Catalysis of the reaction: 6-demethylsterigmatocystin + S-adenosyl-L-methionine = sterigmatocystin + S-adenosyl-homocysteine." [EC:2.1.1.109, MetaCyc:2.1.1.109-RXN]
synonym: "demethylsterigmatocystin methyltransferase activity" EXACT [EC:2.1.1.109]
synonym: "O-methyltransferase I" RELATED [EC:2.1.1.109]
synonym: "S-adenosyl-L-methionine:6-demethylsterigmatocystin 6-O-methyltransferase activity" EXACT [EC:2.1.1.109]
xref: EC:2.1.1.109
xref: MetaCyc:2.1.1.109-RXN
xref: RHEA:11507
is_a: GO:0008171 ! O-methyltransferase activity

[Term]
id: GO:0047146
name: sterigmatocystin 7-O-methyltransferase activity
namespace: molecular_function
def: "Catalysis of the reaction: sterigmatocystin + S-adenosyl-L-methionine = 7-O-methylsterigmatocystin + S-adenosyl-homocysteine." [EC:2.1.1.110, MetaCyc:2.1.1.110-RXN]
synonym: "O-methyltransferase II activity" RELATED [EC:2.1.1.110]
synonym: "S-adenosyl-L-methionine:sterigmatocystin 7-O-methyltransferase activity" EXACT [EC:2.1.1.110]
synonym: "S-adenosyl-L-methionine:sterigmatocystin 8-O-methyltransferase activity" EXACT [EC:2.1.1.110]
synonym: "sterigmatocystin 8-O-methyltransferase activity" EXACT [EC:2.1.1.110]
synonym: "sterigmatocystin methyltransferase activity" EXACT [EC:2.1.1.110]
xref: EC:2.1.1.110
xref: MetaCyc:2.1.1.110-RXN
xref: RHEA:15564
is_a: GO:0008171 ! O-methyltransferase activity

[Term]
id: GO:0047147
name: trimethylsulfonium-tetrahydrofolate N-methyltransferase activity
namespace: molecular_function
def: "Catalysis of the reaction: (6S)-5,6,7,8-tetrahydrofolate + trimethylsulfonium = (6S)-5-methyl-5,6,7,8-tetrahydrofolate + dimethyl sulfide + H(+)." [EC:2.1.1.19, RHEA:13696]
synonym: "trimethylsulfonium-tetrahydrofolate methyltransferase activity" EXACT [EC:2.1.1.19]
synonym: "trimethylsulfonium:tetrahydrofolate N-methyltransferase activity" EXACT [EC:2.1.1.19]
synonym: "trimethylsulphonium-tetrahydrofolate N-methyltransferase activity" EXACT []
xref: EC:2.1.1.19
xref: KEGG:R02573
xref: MetaCyc:2.1.1.19-RXN
xref: RHEA:13696
is_a: GO:0008170 ! N-methyltransferase activity

[Term]
id: GO:0047148
name: methylamine-glutamate N-methyltransferase activity
namespace: molecular_function
def: "Catalysis of the reaction: L-glutamate + methylammonium = N-methyl-L-glutamate + NH(4)(+)." [EC:2.1.1.21, RHEA:15840]
synonym: "methylamine-glutamate methyltransferase activity" EXACT [EC:2.1.1.21]
synonym: "methylamine:L-glutamate N-methyltransferase activity" EXACT [EC:2.1.1.21]
synonym: "N-methylglutamate synthase activity" EXACT [EC:2.1.1.21]
xref: EC:2.1.1.21
xref: KEGG:R01586
xref: MetaCyc:2.1.1.21-RXN
xref: RHEA:15840
is_a: GO:0008170 ! N-methyltransferase activity

[Term]
id: GO:0047149
name: thetin-homocysteine S-methyltransferase activity
namespace: molecular_function
def: "Catalysis of the reaction: L-homocysteine + dimethylsulfonioacetate = (methylthio)acetate + L-methionine + H(+)." [EC:2.1.1.3, RHEA:22791]
synonym: "dimethylsulfonioacetate:L-homocysteine S-methyltransferase activity" EXACT [EC:2.1.1.3]
synonym: "dimethylthetin-homocysteine methyltransferase activity" EXACT [EC:2.1.1.3]
synonym: "thetin-homocysteine methylpherase activity" EXACT [EC:2.1.1.3]
xref: EC:2.1.1.3
xref: KEGG:R04153
xref: MetaCyc:2.1.1.3-RXN
xref: RHEA:22791
is_a: GO:0008172 ! S-methyltransferase activity

[Term]
id: GO:0047150
name: betaine-homocysteine S-methyltransferase activity
namespace: molecular_function
def: "Catalysis of the reaction: L-homocysteine + betaine = N,N-dimethylglycine + L-methionine." [EC:2.1.1.5, RHEA:22339]
synonym: "betaine-homocysteine methyltransferase activity" EXACT [EC:2.1.1.5]
synonym: "betaine-homocysteine transmethylase activity" EXACT [EC:2.1.1.5]
synonym: "trimethylammonioacetate:L-homocysteine S-methyltransferase activity" EXACT [EC:2.1.1.5]
xref: EC:2.1.1.5
xref: KEGG:R02821
xref: MetaCyc:2.1.1.5-RXN
xref: Reactome:REACT_115861 "Remethylation of homocysteine via betaine degradation, Homo sapiens"
xref: RHEA:22339
is_a: GO:0008172 ! S-methyltransferase activity

[Term]
id: GO:0047151
name: methylenetetrahydrofolate-tRNA-(uracil-5-)-methyltransferase (FADH2-oxidizing) activity
namespace: molecular_function
def: "Catalysis of the reaction: 5,10-methylenetetrahydrofolate + tRNA containing uridine at position 54 + FADH + H+ = tetrahydrofolate + tRNA containing ribothymidine at position 54 + FAD+." [EC:2.1.1.74, MetaCyc:2.1.1.74-RXN]
synonym: "5,10-methylenetetrahydrofolate:tRNA (uracil-5-)-methyltransferase activity" EXACT [EC:2.1.1.74]
synonym: "5,10-methylenetetrahydrofolate:tRNA-UPsiC (uracil-5-)-methyl-transferase activity" EXACT [EC:2.1.1.74]
synonym: "folate-dependent ribothymidyl synthase activity" EXACT [EC:2.1.1.74]
synonym: "methylenetetrahydrofolate-transfer ribonucleate uracil 5-methyltransferase activity" EXACT [EC:2.1.1.74]
synonym: "methylenetetrahydrofolate-tRNA-(uracil-5-)-methyltransferase (FADH-oxidizing) activity" EXACT []
xref: EC:2.1.1.74
xref: KEGG:R03704
xref: MetaCyc:2.1.1.74-RXN
is_a: GO:0008168 ! methyltransferase activity

[Term]
id: GO:0047152
name: methanol-5-hydroxybenzimidazolylcobamide Co-methyltransferase activity
namespace: molecular_function
alt_id: GO:1990087
def: "Catalysis of the reaction: 5-hydroxybenzimidazolylcobamide + methanol = H2O + Co-methyl-Co-5-hydroxybenzimidazolylcob(I)amide." [EC:2.1.1.90, MetaCyc:2.1.1.90-RXN]
comment: This function is the first step in the pathway of methanogenesis from methanol.
subset: gosubset_prok
synonym: "methanol cobalamin methyltransferase activity" EXACT [EC:2.1.1.90]
synonym: "methanol-corrinoid protein Co-methyltransferase." EXACT []
synonym: "methanol:5-hydroxybenzimidazolylcobamide Co-methyltransferase activity" EXACT [EC:2.1.1.90]
synonym: "methanol:5-hydroxybenzimidazolylcobamide methyltransferase activity" EXACT [EC:2.1.1.90]
synonym: "methanol:corrinoid methyltransferase activity" EXACT []
synonym: "methyltransferase 1" BROAD []
synonym: "MT 1" RELATED [EC:2.1.1.90]
synonym: "MT1" RELATED []
synonym: "MtaB" RELATED []
xref: EC:2.1.1.90
xref: MetaCyc:2.1.1.90-RXN
xref: RHEA:21347
is_a: GO:0008168 ! methyltransferase activity

[Term]
id: GO:0047153
name: deoxycytidylate 5-hydroxymethyltransferase activity
namespace: molecular_function
def: "Catalysis of the reaction: 5,10-methylenetetrahydrofolate + dCMP + H(2)O = (6S)-5,6,7,8-tetrahydrofolate + 5-hydroxymethyldeoxycytidylate." [EC:2.1.2.8, RHEA:11283]
synonym: "5,10-methylenetetrahydrofolate:deoxycytidylate 5-hydroxymethyltransferase activity" EXACT [EC:2.1.2.8]
synonym: "d-cytidine 5'-monophosphate hydroxymethylase activity" EXACT [EC:2.1.2.8]
synonym: "dCMP hydroxymethylase activity" EXACT [EC:2.1.2.8]
synonym: "deoxyCMP hydroxymethylase activity" EXACT [EC:2.1.2.8]
synonym: "deoxycytidylate hydroxymethylase activity" EXACT [EC:2.1.2.8]
synonym: "deoxycytidylate hydroxymethyltransferase activity" EXACT []
synonym: "deoxycytidylic hydroxymethylase activity" EXACT [EC:2.1.2.8]
xref: EC:2.1.2.8
xref: KEGG:R01669
xref: MetaCyc:2.1.2.8-RXN
xref: RHEA:11283
is_a: GO:0016742 ! hydroxymethyl-, formyl- and related transferase activity

[Term]
id: GO:0047154
name: methylmalonyl-CoA carboxytransferase activity
namespace: molecular_function
def: "Catalysis of the reaction: pyruvate + D-methylmalonyl-CoA = oxaloacetic acid + propionyl-CoA." [EC:2.1.3.1, MetaCyc:2.1.3.1-RXN]
subset: gosubset_prok
synonym: "(S)-2-methyl-3-oxopropanoyl-CoA:pyruvate" RELATED [EC:2.1.3.1]
synonym: "(S)-2-methyl-3-oxopropanoyl-CoA:pyruvate carboxyltransferase activity" EXACT [EC:2.1.3.1]
synonym: "(S)-methylmalonyl-CoA:pyruvate carboxyltransferase activity" EXACT [EC:2.1.3.1]
synonym: "(S)-methylmalonyl-CoA:pyruvate carboxytransferase activity" EXACT [EC:2.1.3.1]
synonym: "methylmalonyl coenzyme A carboxyltransferase activity" EXACT [EC:2.1.3.1]
synonym: "methylmalonyl-CoA carboxyltransferase activity" EXACT []
synonym: "methylmalonyl-CoA transcarboxylase activity" EXACT [EC:2.1.3.1]
synonym: "oxalacetic transcarboxylase activity" EXACT [EC:2.1.3.1]
synonym: "transcarboxylase activity" RELATED [EC:2.1.3.1]
xref: EC:2.1.3.1
xref: MetaCyc:2.1.3.1-RXN
xref: RHEA:20767
xref: UM-BBD_reactionID:r0923
is_a: GO:0016743 ! carboxyl- or carbamoyltransferase activity

[Term]
id: GO:0047155
name: 3-hydroxymethylcephem carbamoyltransferase activity
namespace: molecular_function
alt_id: GO:0045447
def: "Catalysis of the reaction: a 3-hydroxymethylceph-3-em-4-carboxylate + carbamoyl-phosphate = phosphate + a 3-carbamoyloxymethylcephem." [EC:2.1.3.7, MetaCyc:2.1.3.7-RXN]
synonym: "3'-hydroxymethylcephem-O-carbamoyltransferase activity" EXACT []
synonym: "carbamoyl-phosphate:3-hydroxymethylceph-3-em-4-carboxylate carbamoyltransferase activity" EXACT [EC:2.1.3.7]
xref: EC:2.1.3.7
xref: MetaCyc:2.1.3.7-RXN
is_a: GO:0016743 ! carboxyl- or carbamoyltransferase activity

[Term]
id: GO:0047156
name: acetoin-ribose-5-phosphate transaldolase activity
namespace: molecular_function
def: "Catalysis of the reaction: D-ribose 5-phosphate + acetoin = 1-deoxy-D-altro-heptulose 7-phosphate + acetaldehyde." [EC:2.2.1.4, RHEA:21507]
synonym: "1-deoxy-D-altro-heptulose-7-phosphate synthase activity" EXACT [EC:2.2.1.4]
synonym: "1-deoxy-D-altro-heptulose-7-phosphate synthetase activity" EXACT [EC:2.2.1.4]
synonym: "3-hydroxybutan-2-one:D-ribose-5-phosphate aldehydetransferase activity" EXACT [EC:2.2.1.4]
synonym: "3-hydroxybutan-3-one:D-ribose-5-phosphate aldehydetransferase activity" EXACT [EC:2.2.1.4]
xref: EC:2.2.1.4
xref: KEGG:R02345
xref: MetaCyc:2.2.1.4-RXN
xref: RHEA:21507
is_a: GO:0016744 ! transferase activity, transferring aldehyde or ketonic groups

[Term]
id: GO:0047157
name: myelin-proteolipid O-palmitoyltransferase activity
namespace: molecular_function
def: "Catalysis of the reaction: [myelin proteolipid] + palmityl-CoA = [myelin proteolipid] O-palmitoylprotein + CoA." [EC:2.3.1.100, MetaCyc:2.3.1.100-RXN]
synonym: "[myelin-proteolipid] O-palmitoyltransferase activity" EXACT [EC:2.3.1.100]
synonym: "acyl-protein synthase activity" BROAD [EC:2.3.1.100]
synonym: "myelin PLP acyltransferase activity" EXACT [EC:2.3.1.100]
synonym: "palmitoyl-CoA:[myelin-proteolipid] O-palmitoyltransferase activity" EXACT [EC:2.3.1.100]
xref: EC:2.3.1.100
xref: MetaCyc:2.3.1.100-RXN
is_a: GO:0016416 ! O-palmitoyltransferase activity

[Term]
id: GO:0047158
name: sinapoylglucose-sinapoylglucose O-sinapoyltransferase activity
namespace: molecular_function
def: "Catalysis of the reaction: 2 1-O-sinapoyl-beta-D-glucose = 1,2-di-O-sinapoyl-beta-D-glucose + D-glucose." [EC:2.3.1.103, RHEA:22667]
synonym: "1-(hydroxycinnamoyl)-glucose:1-(hydroxycinnamoyl)-glucose hydroxycinnamoyltransferase activity" EXACT [EC:2.3.1.103]
synonym: "1-O-(4-hydroxy-3,5-dimethoxycinnamoyl)-beta-D-glucoside:1-O-(4-hydroxy-3,5-dimethoxycinnamoyl-beta-D-glucoside 1-O-sinapoyltransferase activity" EXACT [EC:2.3.1.103]
synonym: "hydroxycinnamoylglucose-hydroxycinnamoylglucose hydroxycinnamoyltransferase activity" EXACT [EC:2.3.1.103]
xref: EC:2.3.1.103
xref: KEGG:R00063
xref: MetaCyc:2.3.1.103-RXN
xref: RHEA:22667
is_a: GO:0016753 ! O-sinapoyltransferase activity

[Term]
id: GO:0047159
name: 1-alkenylglycerophosphocholine O-acyltransferase activity
namespace: molecular_function
def: "Catalysis of the reaction: 1-alkenylglycerophosphocholine + acyl-CoA = 1-alkenyl-2-acylglycerophosphocholine + CoA." [EC:2.3.1.104, MetaCyc:2.3.1.104-RXN]
synonym: "acyl-CoA:1-alkenylglycerophosphocholine O-acyltransferase activity" EXACT [EC:2.3.1.104]
xref: EC:2.3.1.104
xref: MetaCyc:2.3.1.104-RXN
xref: RHEA:10347
is_a: GO:0008374 ! O-acyltransferase activity

[Term]
id: GO:0047160
name: alkylglycerophosphate 2-O-acetyltransferase activity
namespace: molecular_function
def: "Catalysis of the reaction: 1-alkyl-sn-glycerol 3-phosphate + acetyl-CoA = 1-alkyl-2-acetyl-sn-glycerol 3-phosphate + CoA." [EC:2.3.1.105, RHEA:18560]
synonym: "acetyl-CoA:1-alkyl-sn-glycero-3-phosphate 2-O-acetyltransferase activity" EXACT [EC:2.3.1.105]
synonym: "alkyllyso-GP:acetyl-CoA acetyltransferase activity" EXACT [EC:2.3.1.105]
xref: EC:2.3.1.105
xref: KEGG:R03455
xref: MetaCyc:2.3.1.105-RXN
xref: RHEA:18560
is_a: GO:0016413 ! O-acetyltransferase activity

[Term]
id: GO:0047161
name: tartronate O-hydroxycinnamoyltransferase activity
namespace: molecular_function
def: "Catalysis of the reaction: hydroxymalonate + sinapoyl-CoA = CoA + sinapoyltartronate." [EC:2.3.1.106, RHEA:10955]
synonym: "hydroxycinnamoyl-coenzyme-A:tartronate hydroxycinnamoyltransferase activity" EXACT [EC:2.3.1.106]
synonym: "sinapoyl-CoA:2-hydroxymalonate O-(hydroxycinnamoyl)transferase activity" EXACT [EC:2.3.1.106]
synonym: "tartronate sinapoyltransferase activity" EXACT [EC:2.3.1.106]
xref: EC:2.3.1.106
xref: KEGG:R03965
xref: MetaCyc:2.3.1.106-RXN
xref: RHEA:10955
is_a: GO:0050737 ! O-hydroxycinnamoyltransferase activity

[Term]
id: GO:0047162
name: 17-O-deacetylvindoline O-acetyltransferase activity
namespace: molecular_function
def: "Catalysis of the reaction: (1R,9R,10S,11R,12R,19R)-12-ethyl-10,11-dihydroxy-5-methoxy-10-(methoxycarbonyl)-8-methyl-8,16-diazapentacyclo[10.6.1.0^{1,9}.0^{2,7}.0^{16,19}]nonadeca-2(7),3,5,13-tetraen-16-ium + acetyl-CoA = (1R,9R,10S,11R,12R,19R)-11-(acetyloxy)-12-ethyl-10-hydroxy-5-methoxy-10-(methoxycarbonyl)-8-methyl-8,16-diazapentacyclo[10.6.1.0^{1,9}.0^{2,7}.0^{16,19}]nonadeca-2(7),3,5,13-tetraen-16-ium + CoA." [EC:2.3.1.107, RHEA:24499]
synonym: "17-O-deacetylvindoline-17-O-acetyltransferase activity" EXACT [EC:2.3.1.107]
synonym: "acetyl-CoA-17-O-deacetylvindoline 17-O-acetyltransferase activity" EXACT [EC:2.3.1.107]
synonym: "acetyl-CoA:17-O-deacetylvindoline 17-O-acetyltransferase activity" EXACT [EC:2.3.1.107]
synonym: "acetyl-CoA:deacetylvindoline 4-O-acetyltransferase activity" EXACT [EC:2.3.1.107]
synonym: "acetylcoenzyme A-deacetylvindoline 4-O-acetyltransferase activity" EXACT [EC:2.3.1.107]
synonym: "acetylcoenzyme A:deacetylvindoline 4-O-acetyltransferase activity" EXACT [EC:2.3.1.107]
synonym: "acetylcoenzyme A:deacetylvindoline O-acetyltransferase activity" EXACT [EC:2.3.1.107]
synonym: "DAT activity" EXACT [EC:2.3.1.107]
synonym: "deacetylvindoline acetyltransferase activity" EXACT [EC:2.3.1.107]
synonym: "deacetylvindoline O-acetyltransferase activity" EXACT [EC:2.3.1.107]
xref: EC:2.3.1.107
xref: KEGG:R03230
xref: MetaCyc:2.3.1.107-RXN
xref: RHEA:24499
is_a: GO:0016413 ! O-acetyltransferase activity

[Term]
id: GO:0047163
name: 3,4-dichloroaniline N-malonyltransferase activity
namespace: molecular_function
def: "Catalysis of the reaction: 3,4-dichloroaniline + malonyl-CoA = N-(3,4-dichlorophenyl)malonamate + CoA." [EC:2.3.1.114, RHEA:21063]
synonym: "malonyl-CoA:3,4-dichloroaniline N-malonyltransferase activity" EXACT [EC:2.3.1.114]
xref: EC:2.3.1.114
xref: KEGG:R04050
xref: MetaCyc:2.3.1.114-RXN
xref: RHEA:21063
is_a: GO:0050735 ! N-malonyltransferase activity

[Term]
id: GO:0047164
name: isoflavone-7-O-beta-glucoside 6''-O-malonyltransferase activity
namespace: molecular_function
def: "Catalysis of the reaction: biochanin-A + malonyl-CoA = 6'-malonyl-biochanin A + CoA." [EC:2.3.1.115, MetaCyc:2.3.1.115-RXN]
synonym: "flavone (flavonol) 7-O-glycoside malonyltransferase activity" EXACT [EC:2.3.1.115]
synonym: "flavone/flavonol 7-O-beta-D-glucoside malonyltransferase activity" EXACT [EC:2.3.1.115]
synonym: "malonyl-CoA:flavone/flavonol 7-O-glucoside malonyltransferase activity" EXACT [EC:2.3.1.115]
synonym: "malonyl-CoA:isoflavone-7-O-beta-D-glucoside 6''-O-malonyltransferase activity" EXACT [EC:2.3.1.115]
synonym: "malonyl-coenzyme A:flavone/flavonol-7-O-glycoside malonyltransferase activity" EXACT [EC:2.3.1.115]
synonym: "malonyl-coenzyme A:isoflavone 7-O-glucoside-6''-malonyltransferase activity" EXACT [EC:2.3.1.115]
synonym: "MAT-7" RELATED [EC:2.3.1.115]
xref: EC:2.3.1.115
xref: MetaCyc:2.3.1.115-RXN
xref: RHEA:15584
is_a: GO:0050736 ! O-malonyltransferase activity

[Term]
id: GO:0047165
name: flavonol-3-O-beta-glucoside O-malonyltransferase activity
namespace: molecular_function
def: "Catalysis of the reaction: flavonol 3-O-beta-D-glucoside + malonyl-CoA = malonyl-flavonol 3-O-beta-D-glucoside + CoA." [EC:2.3.1.116, MetaCyc:2.3.1.116-RXN]
synonym: "flavonol 3-O-glucoside malonyltransferase activity" EXACT [EC:2.3.1.116]
synonym: "malonyl-CoA:flavonol-3-O-beta-D-glucoside 6''-O-malonyltransferase activity" EXACT [EC:2.3.1.116]
synonym: "malonyl-coenzyme A:flavonol-3-O-glucoside malonyltransferase activity" EXACT [EC:2.3.1.116]
synonym: "MAT-3" RELATED [EC:2.3.1.116]
xref: EC:2.3.1.116
xref: MetaCyc:2.3.1.116-RXN
xref: RHEA:20088
is_a: GO:0050736 ! O-malonyltransferase activity

[Term]
id: GO:0047166
name: 1-alkenylglycerophosphoethanolamine O-acyltransferase activity
namespace: molecular_function
def: "Catalysis of the reaction: 1-alkenylglycerophosphoethanolamine + acyl-CoA = 1-alkenyl-2-acyl-glycerophosphoethanolamine + CoA." [EC:2.3.1.121, MetaCyc:2.3.1.121-RXN]
synonym: "acyl-CoA:1-alkenylglycerophosphoethanolamine O-acyltransferase activity" EXACT [EC:2.3.1.121]
xref: EC:2.3.1.121
xref: MetaCyc:2.3.1.121-RXN
xref: RHEA:16248
is_a: GO:0008374 ! O-acyltransferase activity

[Term]
id: GO:0047167
name: 1-alkyl-2-acetylglycerol O-acyltransferase activity
namespace: molecular_function
def: "Catalysis of the reaction: 1-O-alkyl-2-acetyl-sn-glycerol + acyl-CoA = 1-O-alkyl-2-acetyl-3-acyl-sn-glycerol + CoA." [EC:2.3.1.125, MetaCyc:2.3.1.125-RXN]
synonym: "1-hexadecyl-2-acetylglycerol acyltransferase activity" EXACT [EC:2.3.1.125]
synonym: "acyl-CoA:1-O-alkyl-2-acetyl-sn-glycerol O-acyltransferase activity" EXACT [EC:2.3.1.125]
xref: EC:2.3.1.125
xref: MetaCyc:2.3.1.125-RXN
is_a: GO:0008374 ! O-acyltransferase activity

[Term]
id: GO:0047168
name: isocitrate O-dihydroxycinnamoyltransferase activity
namespace: molecular_function
def: "Catalysis of the reaction: caffeoyl-CoA + isocitrate = 2-caffeoylisocitrate + CoA." [EC:2.3.1.126, RHEA:20759]
synonym: "caffeoyl-CoA:isocitrate 3-O-(3,4-dihydroxycinnamoyl)transferase activity" EXACT [EC:2.3.1.126]
xref: EC:2.3.1.126
xref: KEGG:R01946
xref: MetaCyc:2.3.1.126-RXN
xref: RHEA:20759
is_a: GO:0016747 ! transferase activity, transferring acyl groups other than amino-acyl groups

[Term]
id: GO:0047169
name: galactarate O-hydroxycinnamoyltransferase activity
namespace: molecular_function
def: "Catalysis of the reaction: feruloyl-CoA + galactarate = 2-(E)-O-feruloyl-D-galactarate + CoA." [EC:2.3.1.130, RHEA:13000]
synonym: "feruloyl-CoA:galactarate O-(hydroxycinnamoyl)transferase activity" EXACT [EC:2.3.1.130]
synonym: "galacturate hydroxycinnamoyltransferase activity" EXACT [EC:2.3.1.130]
xref: EC:2.3.1.130
xref: KEGG:R03727
xref: MetaCyc:2.3.1.130-RXN
xref: RHEA:13000
is_a: GO:0050737 ! O-hydroxycinnamoyltransferase activity

[Term]
id: GO:0047170
name: glucarate O-hydroxycinnamoyltransferase activity
namespace: molecular_function
def: "Catalysis of the reaction: D-glucarate + sinapoyl-CoA = 2-O-sinapoyl-D-glucarate + CoA." [EC:2.3.1.131, RHEA:23311]
synonym: "sinapoyl-CoA:glucarate O-(hydroxycinnamoyl)transferase activity" EXACT [EC:2.3.1.131]
xref: EC:2.3.1.131
xref: KEGG:R02899
xref: MetaCyc:2.3.1.131-RXN
xref: RHEA:23311
is_a: GO:0050737 ! O-hydroxycinnamoyltransferase activity

[Term]
id: GO:0047171
name: glucarolactone O-hydroxycinnamoyltransferase activity
namespace: molecular_function
def: "Catalysis of the reaction: glucarolactone + sinapoyl-CoA = O-sinapoylglucarolactone + CoA." [EC:2.3.1.132, MetaCyc:2.3.1.132-RXN]
synonym: "sinapoyl-CoA:glucarolactone O-(hydroxycinnamoyl)transferase activity" EXACT [EC:2.3.1.132]
xref: EC:2.3.1.132
xref: MetaCyc:2.3.1.132-RXN
xref: RHEA:14264
is_a: GO:0050737 ! O-hydroxycinnamoyltransferase activity

[Term]
id: GO:0047172
name: shikimate O-hydroxycinnamoyltransferase activity
namespace: molecular_function
def: "Catalysis of the reaction: shikimate + coumaroyl-CoA = 4-coumaroylshikimate + CoA." [EC:2.3.1.133, MetaCyc:2.3.1.133-RXN]
synonym: "4-coumaroyl-CoA:shikimate O-(hydroxycinnamoyl)transferase activity" EXACT [EC:2.3.1.133]
synonym: "shikimate hydroxycinnamoyltransferase activity" EXACT [EC:2.3.1.133]
xref: EC:2.3.1.133
xref: MetaCyc:2.3.1.133-RXN
xref: RHEA:12127
is_a: GO:0050737 ! O-hydroxycinnamoyltransferase activity

[Term]
id: GO:0047173
name: phosphatidylcholine-retinol O-acyltransferase activity
namespace: molecular_function
def: "Catalysis of the reaction: retinol-[cellular-retinol-binding-protein] + phosphatidylcholine = retinyl-ester-[cellular-retinol-binding-protein] + 2-acylglycerophosphocholine." [EC:2.3.1.135, MetaCyc:2.3.1.135-RXN]
synonym: "lecithin--retinol acyltransferase activity" EXACT [EC:2.3.1.135]
synonym: "phosphatidylcholine:retinol-(cellular-retinol-binding-protein) O-acyltransferase activity" EXACT [EC:2.3.1.135]
synonym: "phosphatidylcholine:retinol-[cellular-retinol-binding-protein] O-acyltransferase activity" EXACT [EC:2.3.1.135]
xref: EC:2.3.1.135
xref: MetaCyc:2.3.1.135-RXN
xref: Reactome:REACT_25108 "Esterification of retinol, Homo sapiens"
is_a: GO:0008374 ! O-acyltransferase activity

[Term]
id: GO:0047174
name: putrescine N-hydroxycinnamoyltransferase activity
namespace: molecular_function
def: "Catalysis of the reaction: caffeoyl-CoA + putrescine = N-caffeoylputrescine + CoA + H(+)." [EC:2.3.1.138, RHEA:12439]
synonym: "caffeoyl-CoA putrescine N-caffeoyl transferase activity" EXACT [EC:2.3.1.138]
synonym: "caffeoyl-CoA:putrescine N-(3,4-dihydroxycinnamoyl)transferase activity" EXACT [EC:2.3.1.138]
synonym: "hydroxycinnamoyl-CoA:putrescine hydroxycinnamoyltransferase activity" EXACT [EC:2.3.1.138]
synonym: "PHT" RELATED [EC:2.3.1.138]
synonym: "putrescine hydroxycinnamoyl transferase activity" EXACT [EC:2.3.1.138]
synonym: "putrescine hydroxycinnamoyltransferase activity" EXACT [EC:2.3.1.138]
xref: EC:2.3.1.138
xref: KEGG:R01944
xref: MetaCyc:2.3.1.138-RXN
xref: RHEA:12439
is_a: GO:0016410 ! N-acyltransferase activity
is_a: GO:0050734 ! hydroxycinnamoyltransferase activity

[Term]
id: GO:0047175
name: galactosylacylglycerol O-acyltransferase activity
namespace: molecular_function
def: "Catalysis of the reaction: sn-3-D-galactosyl-sn-2-acylglycerol + acyl-[acyl-carrier protein] = D-galactosyldiacylglycerol + [acyl-carrier protein]." [EC:2.3.1.141, MetaCyc:2.3.1.141-RXN]
synonym: "acyl-ACP:lyso-MGDG acyltransferase activity" EXACT [EC:2.3.1.141]
synonym: "acyl-acyl-carrier protein: lysomonogalactosyldiacylglycerol acyltransferase activity" EXACT [EC:2.3.1.141]
synonym: "acyl-acyl-carrier-protein:D-galactosylacylglycerol O-acyltransferase activity" EXACT [EC:2.3.1.141]
xref: EC:2.3.1.141
xref: MetaCyc:2.3.1.141-RXN
is_a: GO:0008374 ! O-acyltransferase activity

[Term]
id: GO:0047176
name: beta-glucogallin-tetrakisgalloylglucose O-galloyltransferase activity
namespace: molecular_function
def: "Catalysis of the reaction: 1,2,3,6-tetrakis-O-galloyl-beta-D-glucose + 1-O-galloyl-beta-D-glucose = 1,2,3,4,6-pentakis-O-galloyl-beta-D-glucose + D-glucose." [EC:2.3.1.143, RHEA:19112]
synonym: "1-O-galloyl-beta-D-glucose:1,2,3,6-tetrakis-O-galloyl-beta-D-glucose 4-O-galloyltransferase activity" EXACT [EC:2.3.1.143]
synonym: "beta-glucogallin-tetragalloylglucose 4-galloyltransferase activity" EXACT [EC:2.3.1.143]
synonym: "beta-glucogallin:1,2,3,6-tetra-O-galloyl-beta-D-glucose 4-O-galloyltransferase activity" EXACT [EC:2.3.1.143]
synonym: "beta-glucogallin:1,2,3,6-tetra-O-galloylglucose 4-O-galloyltransferase activity" EXACT [EC:2.3.1.143]
xref: EC:2.3.1.143
xref: KEGG:R04498
xref: MetaCyc:2.3.1.143-RXN
xref: RHEA:19112
is_a: GO:0016747 ! transferase activity, transferring acyl groups other than amino-acyl groups

[Term]
id: GO:0047177
name: glycerophospholipid arachidonoyl-transferase (CoA-independent) activity
namespace: molecular_function
def: "Catalysis of the reaction: 1-alkyl-2-lyso-sn-glycero-3-phosphoethanolamine + 1-alkyl-2-arachidonyl-sn-glycero-3-phosphocholine = 1-alkyl-2-lyso-sn-glycero-3-phosphocholine + 1-alkyl-2-arachidonyl-sn-glycero-3-phosphoethanolamine." [EC:2.3.1.147, MetaCyc:2.3.1.147-RXN]
synonym: "1-organyl-2-arachidonoyl-sn-glycero-3-phosphocholine:1-organyl-2-lyso-sn-glycero-3-phosphoethanolamine arachidonoyltransferase (CoA-independent)" EXACT [EC:2.3.1.147]
synonym: "1-organyl-2-arachidonyl-sn-glycero-3-phosphocholine:1-organyl-2-lyso-sn-glycero-3-phosphoethanolamine arachidonoyltransferase (CoA-independent)" EXACT [EC:2.3.1.147]
xref: EC:2.3.1.147
xref: MetaCyc:2.3.1.147-RXN
is_a: GO:0016747 ! transferase activity, transferring acyl groups other than amino-acyl groups

[Term]
id: GO:0047178
name: glycerophospholipid acyltransferase (CoA-dependent) activity
namespace: molecular_function
def: "Catalysis of the reaction: 1-radyl-2-lyso-sn-glycero-3-phosphoethanolamine + 1-radyl-2-acyl-sn-glycero-3-phosphocholine = 1-radyl-2-lyso-sn-glycero-3-phosphocholine + 1-radyl-2-acyl-sn-glycero-3-phosphoethanolamine." [EC:2.3.1.148, MetaCyc:2.3.1.148-RXN]
synonym: "1-organyl-2-acyl-sn-glycero-3-phosphocholine:1-organyl-2-lyso-sn-glycero-3-phosphoethanolamine acyltransferase (CoA-dependent)" EXACT [EC:2.3.1.148]
xref: EC:2.3.1.148
xref: MetaCyc:2.3.1.148-RXN
is_a: GO:0016747 ! transferase activity, transferring acyl groups other than amino-acyl groups

[Term]
id: GO:0047179
name: platelet-activating factor acetyltransferase activity
namespace: molecular_function
def: "Catalysis of the reaction: 1-radyl-2-acyl-sn-glycero-3-phospholipid + 1-alkyl-2-acetyl-sn-glycero-3-phosphocholine = 1-alkyl-2-lyso-sn-glycero-3-phosphocholine + 1-radyl-2-acetyl-sn-glycero-3-phospholipid." [EC:2.3.1.149, MetaCyc:2.3.1.149-RXN]
synonym: "1-alkyl-2-acyl-sn-glycero-3-phosphocholine:1-organyl-2-lyso-sn-glycero-3-phospholipid acetyltransferase activity" EXACT [EC:2.3.1.149]
synonym: "PAF acetyltransferase activity" EXACT []
xref: EC:2.3.1.149
xref: MetaCyc:2.3.1.149-RXN
is_a: GO:0016407 ! acetyltransferase activity

[Term]
id: GO:0047180
name: salutaridinol 7-O-acetyltransferase activity
namespace: molecular_function
def: "Catalysis of the reaction: (7S)-salutaridinol + acetyl-CoA = (7S)-O-acetylsalutaridinol + CoA." [EC:2.3.1.150, RHEA:22859]
synonym: "acetyl-CoA:salutaridinol 7-O-acetyltransferase activity" EXACT [EC:2.3.1.150]
xref: EC:2.3.1.150
xref: KEGG:R04723
xref: MetaCyc:2.3.1.150-RXN
xref: RHEA:22859
is_a: GO:0016413 ! O-acetyltransferase activity

[Term]
id: GO:0047181
name: tetrahydroxybenzophenone synthase activity
namespace: molecular_function
def: "Catalysis of the reaction: 3-hydroxybenzoyl-CoA + 3 malonyl-CoA = 3 CO2 + 2,3',4,6-tetrahydroxybenzophenone + 4 coenzyme A." [EC:2.3.1.151, MetaCyc:2.3.1.151-RXN]
synonym: "malonyl-CoA:3-hydroxybenzoyl-CoA malonyltransferase activity" EXACT [EC:2.3.1.151]
xref: EC:2.3.1.151
xref: MetaCyc:2.3.1.151-RXN
xref: RHEA:19308
is_a: GO:0016747 ! transferase activity, transferring acyl groups other than amino-acyl groups

[Term]
id: GO:0047182
name: alcohol O-cinnamoyltransferase activity
namespace: molecular_function
def: "Catalysis of the reaction: an alcohol + 1-O-trans-cinnamoyl-beta-D-glucopyranose = beta-D-glucose + alkyl cinnamate." [EC:2.3.1.152, MetaCyc:2.3.1.152-RXN]
synonym: "1-O-trans-cinnamoyl-beta-D-glucopyranose:alcohol O-cinnamoyltransferase activity" EXACT [EC:2.3.1.152]
xref: EC:2.3.1.152
xref: MetaCyc:2.3.1.152-RXN
xref: RHEA:23527
is_a: GO:0016747 ! transferase activity, transferring acyl groups other than amino-acyl groups

[Term]
id: GO:0047183
name: anthocyanin 5-aromatic acyltransferase activity
namespace: molecular_function
def: "Catalysis of the reaction: anthocyanidin-3,5-diglucoside + hydroxycinnamoyl-CoA = anthocyanidin 3-glucoside-5-hydroxycinnamoylglucoside + CoA." [EC:2.3.1.153, MetaCyc:2.3.1.153-RXN]
synonym: "hydroxycinnamoyl-CoA:anthocyanidin 3,5-diglucoside 5-O-glucoside-6'''-O-hydroxycinnamoyltransferase activity" EXACT [EC:2.3.1.153]
xref: EC:2.3.1.153
xref: MetaCyc:RXN-7945
is_a: GO:0016747 ! transferase activity, transferring acyl groups other than amino-acyl groups

[Term]
id: GO:0047184
name: 1-acylglycerophosphocholine O-acyltransferase activity
namespace: molecular_function
alt_id: GO:0000507
def: "Catalysis of the reaction: 1-acyl-sn-glycero-3-phosphocholine + acyl-CoA = phosphatidylcholine + CoA." [EC:2.3.1.23, MetaCyc:2.3.1.23-RXN]
synonym: "1-acyl-sn-glycero-3-phosphocholine acyltransferase activity" EXACT [EC:2.3.1.23]
synonym: "acyl coenzyme A-monoacylphosphatidylcholine acyltransferase activity" EXACT [EC:2.3.1.23]
synonym: "acyl-CoA:1-acyl-glycero-3-phosphocholine transacylase activity" EXACT [EC:2.3.1.23]
synonym: "acyl-CoA:1-acyl-sn-glycero-3-phosphocholine O-acyltransferase activity" EXACT [EC:2.3.1.23]
synonym: "lysolecithin acyltransferase activity" EXACT [EC:2.3.1.23]
synonym: "lysophosphatide acyltransferase activity" EXACT [EC:2.3.1.23]
synonym: "lysophosphatidylcholine acyltransferase activity" EXACT [EC:2.3.1.23]
xref: EC:2.3.1.23
xref: MetaCyc:2.3.1.23-RXN
xref: RHEA:12940
is_a: GO:0008374 ! O-acyltransferase activity

[Term]
id: GO:0047185
name: N-acetylneuraminate 4-O-acetyltransferase activity
namespace: molecular_function
def: "Catalysis of the reaction: N-acetylneuraminate + acetyl-CoA = N-acetyl-4-O-acetylneuraminate + CoA." [EC:2.3.1.44, RHEA:18308]
synonym: "acetyl-CoA:N-acetylneuraminate 4-O-acetyltransferase activity" EXACT [EC:2.3.1.44]
synonym: "sialate O-acetyltransferase" BROAD [EC:2.3.1.44]
xref: EC:2.3.1.44
xref: KEGG:R01806
xref: MetaCyc:2.3.1.44-RXN
xref: RHEA:18308
is_a: GO:0016413 ! O-acetyltransferase activity

[Term]
id: GO:0047186
name: N-acetylneuraminate 7-O(or 9-O)-acetyltransferase activity
namespace: molecular_function
def: "Catalysis of the reaction: N-acetylneuraminate + acetyl-CoA = N-acetyl-7-O(or 9-O)-acetylneuraminate + CoA." [EC:2.3.1.45, MetaCyc:2.3.1.45-RXN]
synonym: "acetyl-CoA:N-acetylneuraminate 7-O(or 9-O)-acetyltransferase activity" EXACT [EC:2.3.1.45]
synonym: "acetyl-CoA:N-acetylneuraminate-7- and/or 8-O-acetyltransferase activity" EXACT [EC:2.3.1.45]
synonym: "acetyl-CoA:N-acetylneuraminate-7- or 8-O-acetyltransferase activity" EXACT [EC:2.3.1.45]
synonym: "acetyl-CoA:N-acetylneuraminate-9(7)-O-acetyltransferase activity" EXACT [EC:2.3.1.45]
synonym: "acetyl-CoA:N-acetylneuraminate-9(or 7)-O-acetyltransferase activity" EXACT [EC:2.3.1.45]
synonym: "glycoprotein 7(9)-O-acetyltransferase activity" EXACT [EC:2.3.1.45]
synonym: "N-acetylneuraminate 7(8)-O-acetyltransferase activity" EXACT [EC:2.3.1.45]
synonym: "N-acetylneuraminate 7,8-O-acetyltransferase activity" EXACT [EC:2.3.1.45]
synonym: "N-acetylneuraminate O7-(or O9-)acetyltransferase activity" EXACT [EC:2.3.1.45]
synonym: "sialate O-acetyltransferase" BROAD [EC:2.3.1.45]
xref: EC:2.3.1.45
xref: MetaCyc:2.3.1.45-RXN
is_a: GO:0016413 ! O-acetyltransferase activity

[Term]
id: GO:0047187
name: deacetyl-[citrate-(pro-3S)-lyase] S-acetyltransferase activity
namespace: molecular_function
def: "Catalysis of the reaction: deacetyl-[citrate-oxaloacetate-lyase ((pro-3S)-CH(2)COO(-)-acetate)] + S-acetylphosphopantetheine = [citrate oxaloacetate-lyase ((pro-3S)-CH(2)COO(-)-acetate)] + pantetheine 4'-phosphate." [EC:2.3.1.49, MetaCyc:2.3.1.49-RXN]
synonym: "deacetyl-citrate-(pro-3S)-lyase acetyltransferase activity" EXACT [EC:2.3.1.49]
synonym: "deacetyl-citrate-(pro-3S)-lyase S-acetyltransferase activity" EXACT [EC:2.3.1.49]
synonym: "S-acetyl phosphopantetheine:deacetyl citrate lyase S-acetyltransferase activity" EXACT [EC:2.3.1.49]
synonym: "S-acetylphosphopantetheine:deacetyl-citrate-oxaloacetate-lyase((pro-3S)-CH2COO-rightacetate)S-acetyltransferase activity" EXACT [EC:2.3.1.49]
xref: EC:2.3.1.49
xref: MetaCyc:2.3.1.49-RXN
is_a: GO:0016418 ! S-acetyltransferase activity
is_a: GO:0140096 ! catalytic activity, acting on a protein

[Term]
id: GO:0047188
name: aromatic-hydroxylamine O-acetyltransferase activity
namespace: molecular_function
def: "Catalysis of the reaction: N-hydroxy-4-aminobiphenyl + N-hydroxy-4-acetylaminonbiphenyl = N-acetoxy-4-aminobiphenyl + N-hydroxy-4-aminobiphenyl." [EC:2.3.1.56, MetaCyc:2.3.1.56-RXN]
synonym: "aromatic hydroxylamine acetyltransferase activity" EXACT [EC:2.3.1.56]
synonym: "arylhydroxamate acyltransferase activity" EXACT [EC:2.3.1.56]
synonym: "arylhydroxamic acid N,O-acetyltransferase activity" EXACT [EC:2.3.1.56]
synonym: "arylhydroxamic acyltransferase activity" EXACT [EC:2.3.1.56]
synonym: "N,O-acetyltransferase activity" EXACT [EC:2.3.1.56]
synonym: "N-hydroxy-2-acetylaminofluorene N-O acyltransferase activity" EXACT [EC:2.3.1.56]
synonym: "N-hydroxy-4-acetylaminobiphenyl:N-hydroxy-4-aminobiphenyl O-acetyltransferase activity" EXACT [EC:2.3.1.56]
xref: EC:2.3.1.56
xref: MetaCyc:2.3.1.56-RXN
xref: RHEA:20328
is_a: GO:0016413 ! O-acetyltransferase activity

[Term]
id: GO:0047189
name: 2,3-diaminopropionate N-oxalyltransferase activity
namespace: molecular_function
def: "Catalysis of the reaction: 3-amino-L-alanine + oxalyl-CoA = N(3)-oxalyl-L-2,3-diaminopropanoate + CoA." [EC:2.3.1.58, RHEA:13468]
synonym: "ODAP synthase activity" EXACT [EC:2.3.1.58]
synonym: "oxalyl-CoA:L-2,3-diaminopropanoate 3-N-oxalyltransferase activity" EXACT [EC:2.3.1.58]
synonym: "oxalyl-CoA:L-2,3-diaminopropanoate N3-oxalyltransferase activity" EXACT [EC:2.3.1.58]
synonym: "oxalyl-CoA:L-alpha,beta-diaminopropionic acid oxalyltransferase activity" EXACT [EC:2.3.1.58]
synonym: "oxalyldiaminopropionate synthase activity" EXACT [EC:2.3.1.58]
synonym: "oxalyldiaminopropionic synthase activity" EXACT [EC:2.3.1.58]
xref: EC:2.3.1.58
xref: KEGG:R04211
xref: MetaCyc:2.3.1.58-RXN
xref: RHEA:13468
is_a: GO:0016747 ! transferase activity, transferring acyl groups other than amino-acyl groups

[Term]
id: GO:0047190
name: 2-acylglycerophosphocholine O-acyltransferase activity
namespace: molecular_function
def: "Catalysis of the reaction: 2-acyl-sn-glycero-3-phosphocholine + acyl-CoA = 1,2-diacyl-sn-glycero-3-phosphocholine + CoA." [EC:2.3.1.62, RHEA:10335]
synonym: "2-acylglycerol-3-phosphorylcholine acyltransferase activity" EXACT [EC:2.3.1.62]
synonym: "2-acylglycerophosphocholine acyltransferase activity" EXACT [EC:2.3.1.62]
synonym: "acyl-CoA:2-acyl-sn-glycero-3-phosphocholine O-acyltransferase activity" EXACT [EC:2.3.1.62]
xref: EC:2.3.1.62
xref: KEGG:R01319
xref: MetaCyc:2.3.1.62-RXN
xref: RHEA:10335
is_a: GO:0008374 ! O-acyltransferase activity

[Term]
id: GO:0047191
name: 1-alkylglycerophosphocholine O-acyltransferase activity
namespace: molecular_function
def: "Catalysis of the reaction: 1-alkyl-sn-glycero-3-phosphocholine + acyl-CoA = 1-alkyl-2-acyl-sn-glycero-3-phosphocholine + CoA." [EC:2.3.1.63, MetaCyc:2.3.1.63-RXN]
synonym: "acyl-CoA:1-alkyl-sn-glycero-3-phosphocholine O-acyltransferase activity" EXACT [EC:2.3.1.63]
xref: EC:2.3.1.63
xref: MetaCyc:2.3.1.63-RXN
is_a: GO:0008374 ! O-acyltransferase activity

[Term]
id: GO:0047192
name: 1-alkylglycerophosphocholine O-acetyltransferase activity
namespace: molecular_function
def: "Catalysis of the reaction: 1-alkyl-sn-glycero-3-phosphocholine + acetyl-CoA = 1-alkyl-2-acetyl-sn-glycero-3-phosphocholine + CoA." [EC:2.3.1.67, MetaCyc:2.3.1.67-RXN]
synonym: "1-alkyl-2-lyso-sn-glycero-3-phosphocholine acetyltransferase activity" EXACT [EC:2.3.1.67]
synonym: "1-alkyl-2-lysolecithin acetyltransferase activity" EXACT [EC:2.3.1.67]
synonym: "acetyl-CoA:1-alkyl-2-lyso-sn-glycero-3-phosphocholine 2-O-acetyltransferase activity" EXACT [EC:2.3.1.67]
synonym: "acetyl-CoA:1-alkyl-sn-glycero-3-phosphocholine 2-O-acetyltransferase activity" EXACT [EC:2.3.1.67]
synonym: "acetyl-CoA:lyso-PAF acetyltransferase activity" EXACT [EC:2.3.1.67]
synonym: "acyl-CoA:1-alkyl-sn-glycero-3-phosphocholine acyltransferase activity" EXACT [EC:2.3.1.67]
synonym: "blood platelet-activating factor acetyltransferase activity" BROAD [EC:2.3.1.67]
synonym: "lyso-GPC:acetyl CoA acetyltransferase activity" BROAD [EC:2.3.1.67]
synonym: "lyso-platelet activating factor:acetyl-CoA acetyltransferase activity" BROAD [EC:2.3.1.67]
synonym: "lyso-platelet-activating factor:acetyl-CoA acetyltransferase activity" BROAD [EC:2.3.1.67]
synonym: "lysoPAF:acetyl CoA acetyltransferase activity" EXACT [EC:2.3.1.67]
synonym: "lysopaf:acetyl CoA acetyltransferase activity" BROAD [EC:2.3.1.67]
synonym: "platelet-activating factor acylhydrolase activity" BROAD [EC:2.3.1.67]
synonym: "platelet-activating factor-synthesizing enzyme activity" BROAD [EC:2.3.1.67]
xref: EC:2.3.1.67
xref: MetaCyc:2.3.1.67-RXN
is_a: GO:0016413 ! O-acetyltransferase activity

[Term]
id: GO:0047193
name: obsolete CDP-acylglycerol O-arachidonoyltransferase activity
namespace: molecular_function
def: "OBSOLETE. Catalysis of the reaction: CDP-acylglycerol + arachidonyl-CoA = CDP-diacylglycerol + CoA." [EC:2.3.1.70, MetaCyc:2.3.1.70-RXN]
comment: This term was made obsolete because the evidence for the existence of this reaction was retracted. Please see PMID:6885763 for more information.
synonym: "arachidonoyl-CoA:CDP-acylglycerol O-arachidonoyltransferase activity" EXACT [EC:2.3.1.70]
synonym: "arachidonyl-CoA:CDP-acylglycerol O-arachidonyltransferase activity" EXACT [EC:2.3.1.70]
synonym: "CDP-acylglycerol O-arachidonoyltransferase activity" EXACT []
synonym: "CDP-acylglycerol O-arachidonyltransferase activity" EXACT []
synonym: "CDPacylglycerol O-arachidonyltransferase activity" EXACT [EC:2.3.1.70]
xref: EC:2.3.1.70
xref: MetaCyc:2.3.1.70-RXN
is_obsolete: true

[Term]
id: GO:0047194
name: indoleacetylglucose-inositol O-acyltransferase activity
namespace: molecular_function
def: "Catalysis of the reaction: 1-O-(indol-3-ylacetyl)-beta-D-glucose + myo-inositol = 1L-1-O-(indol-3-yl)acetyl-myo-inositol + D-glucose." [EC:2.3.1.72, RHEA:21183]
synonym: "1-O-(indol-3-yl)acetyl-beta-D-glucose:myo-inositol (indol-3-yl)acetyltransferase activity" EXACT [EC:2.3.1.72]
synonym: "1-O-(indol-3-ylacetyl)-beta-D-glucose:myo-inositol indole-3-ylacetyltransferase activity" EXACT [EC:2.3.1.72]
synonym: "indole-3-acetyl-beta-1-D-glucoside:myo-inositol indoleacetyltransferase activity" EXACT [EC:2.3.1.72]
xref: EC:2.3.1.72
xref: KEGG:R04333
xref: MetaCyc:2.3.1.72-RXN
xref: RHEA:21183
is_a: GO:0008374 ! O-acyltransferase activity

[Term]
id: GO:0047195
name: diacylglycerol-sterol O-acyltransferase activity
namespace: molecular_function
def: "Catalysis of the reaction: sterol + 1,2-diacylglycerol = sterol ester + acylglycerol." [EC:2.3.1.73, MetaCyc:2.3.1.73-RXN]
synonym: "1,2-diacyl-sn-glycerol:sterol acyl transferase activity" EXACT [EC:2.3.1.73]
synonym: "1,2-diacyl-sn-glycerol:sterol O-acyltransferase activity" EXACT [EC:2.3.1.73]
xref: EC:2.3.1.73
xref: MetaCyc:2.3.1.73-RXN
is_a: GO:0008374 ! O-acyltransferase activity

[Term]
id: GO:0047196
name: long-chain-alcohol O-fatty-acyltransferase activity
namespace: molecular_function
def: "Catalysis of the reaction: a long-chain-alcohol + acyl-CoA = a long-chain ester + CoA." [EC:2.3.1.75, MetaCyc:2.3.1.75-RXN]
synonym: "acyl-CoA:long-chain-alcohol O-acyltransferase activity" EXACT [EC:2.3.1.75]
synonym: "wax synthase activity" RELATED [EC:2.3.1.75]
synonym: "wax-ester synthase activity" EXACT [EC:2.3.1.75]
xref: EC:2.3.1.75
xref: MetaCyc:2.3.1.75-RXN
is_a: GO:0008374 ! O-acyltransferase activity

[Term]
id: GO:0047197
name: triglyceride-sterol O-acyltransferase activity
namespace: molecular_function
def: "Catalysis of the reaction: a 3-beta-hydroxysterol + triacylglycerol = a 3-beta-hydroxysterol ester + 1,2-diacylglycerol." [EC:2.3.1.77, MetaCyc:2.3.1.77-RXN]
synonym: "triacylglycerol-sterol O-acyltransferase activity" EXACT [GOC:curators]
synonym: "triacylglycerol:3beta-hydroxysterol O-acyltransferase activity" EXACT [EC:2.3.1.77]
synonym: "triacylglycerol:sterol acyltransferase activity" EXACT [EC:2.3.1.77]
xref: EC:2.3.1.77
xref: MetaCyc:2.3.1.77-RXN
is_a: GO:0008374 ! O-acyltransferase activity

[Term]
id: GO:0047198
name: cysteine-S-conjugate N-acetyltransferase activity
namespace: molecular_function
def: "Catalysis of the reaction: S-substituted L-cysteine + acetyl-CoA = S-substituted N-acetyl-L-cysteine + CoA + H(+)." [EC:2.3.1.80, RHEA:19216]
synonym: "acetyl-CoA:S-substituted L-cysteine N-acetyltransferase activity" EXACT [EC:2.3.1.80]
xref: EC:2.3.1.80
xref: KEGG:R04950
xref: MetaCyc:2.3.1.80-RXN
xref: RHEA:19216
is_a: GO:0008080 ! N-acetyltransferase activity

[Term]
id: GO:0047199
name: phosphatidylcholine-dolichol O-acyltransferase activity
namespace: molecular_function
def: "Catalysis of the reaction: 1,2-diacyl-sn-glycero-3-phosphocholine + dolichol = 1-acyl-sn-glycero-3-phosphocholine + acyldolichol." [EC:2.3.1.83, RHEA:19288]
synonym: "3-sn-phosphatidylcholine:dolichol O-acyltransferase activity" EXACT [EC:2.3.1.83]
xref: EC:2.3.1.83
xref: KEGG:R04227
xref: MetaCyc:2.3.1.83-RXN
xref: RHEA:19288
is_a: GO:0008374 ! O-acyltransferase activity

[Term]
id: GO:0047200
name: tetrahydrodipicolinate N-acetyltransferase activity
namespace: molecular_function
def: "Catalysis of the reaction: (S)-2,3,4,5-tetrahydrodipicolinate + acetyl-CoA + H(2)O = L-2-acetamido-6-oxopimelate + CoA." [EC:2.3.1.89, RHEA:13088]
subset: gosubset_prok
synonym: "acetyl-CoA:(S)-2,3,4,5-tetrahydrodipicolinate-2,6-dicarboxylate N2-acetyltransferase activity" EXACT [EC:2.3.1.89]
synonym: "acetyl-CoA:(S)-2,3,4,5-tetrahydropyridine-2,6-dicarboxylate 2-N-acetyltransferase activity" EXACT [EC:2.3.1.89]
synonym: "acetyl-CoA:L-2,3,4,5-tetrahydrodipicolinate N2-acetyltransferase activity" EXACT [EC:2.3.1.89]
synonym: "tetrahydrodipicolinate acetylase activity" EXACT [EC:2.3.1.89]
synonym: "tetrahydrodipicolinate:acetyl-CoA acetyltransferase activity" EXACT [EC:2.3.1.89]
xref: EC:2.3.1.89
xref: KEGG:R04364
xref: MetaCyc:2.3.1.89-RXN
xref: RHEA:13088
is_a: GO:0008080 ! N-acetyltransferase activity

[Term]
id: GO:0047201
name: beta-glucogallin O-galloyltransferase activity
namespace: molecular_function
def: "Catalysis of the reaction: 2 1-O-galloyl-beta-D-glucose = 1,6-bis-O-galloyl-beta-D-glucose + D-glucose." [EC:2.3.1.90, RHEA:11419]
synonym: "1-O-galloyl-beta-D-glucose:1-O-galloyl-beta-D-glucose O-galloyltransferase activity" EXACT [EC:2.3.1.90]
xref: EC:2.3.1.90
xref: KEGG:R00049
xref: MetaCyc:2.3.1.90-RXN
xref: RHEA:11419
is_a: GO:0016747 ! transferase activity, transferring acyl groups other than amino-acyl groups

[Term]
id: GO:0047202
name: sinapoylglucose-choline O-sinapoyltransferase activity
namespace: molecular_function
def: "Catalysis of the reaction: 1-O-sinapoyl-beta-D-glucose + choline = O-sinapoylcholine + D-glucose." [EC:2.3.1.91, RHEA:12027]
synonym: "1-O-(4-hydroxy-3,5-dimethoxycinnamoyl)-beta-D-glucose:choline 1-O-(4-hydroxy-3,5-dimethoxycinnamoyl)transferase activity" EXACT [EC:2.3.1.91]
synonym: "sinapine synthase activity" EXACT [EC:2.3.1.91]
xref: EC:2.3.1.91
xref: KEGG:R03075
xref: MetaCyc:2.3.1.91-RXN
xref: RHEA:12027
is_a: GO:0016753 ! O-sinapoyltransferase activity

[Term]
id: GO:0047203
name: 13-hydroxylupinine O-tigloyltransferase activity
namespace: molecular_function
def: "Catalysis of the reaction: 13-hydroxylupanine + 2-methylcrotonoyl-CoA = 13-(2-methylcrotonoyloxy)lupanine + CoA." [EC:2.3.1.93, RHEA:12363]
synonym: "(E)-2-methylcrotonoyl-CoA:13-hydroxylupinine O-2-methylcrotonoyltransferase activity" EXACT [EC:2.3.1.93]
synonym: "13-hydroxylupanine acyltransferase activity" EXACT [EC:2.3.1.93]
synonym: "tigloyl-CoA:13-hydroxylupanine O-tigloyltransferase activity" EXACT [EC:2.3.1.93]
xref: EC:2.3.1.93
xref: KEGG:R04205
xref: MetaCyc:2.3.1.93-RXN
xref: RHEA:12363
is_a: GO:0016747 ! transferase activity, transferring acyl groups other than amino-acyl groups

[Term]
id: GO:0047204
name: chlorogenate-glucarate O-hydroxycinnamoyltransferase activity
namespace: molecular_function
def: "Catalysis of the reaction: D-glucarate + chlorogenate = (-)-quinate + 2-O-caffeoylglucarate." [EC:2.3.1.98, RHEA:23207]
synonym: "chlorogenate:glucarate caffeoyltransferase activity" EXACT [EC:2.3.1.98]
synonym: "chlorogenate:glucarate O-(hydroxycinnamoyl)transferase activity" EXACT [EC:2.3.1.98]
synonym: "chlorogenic acid:glucaric acid O-caffeoyltransferase activity" EXACT [EC:2.3.1.98]
xref: EC:2.3.1.98
xref: KEGG:R02998
xref: MetaCyc:2.3.1.98-RXN
xref: RHEA:23207
is_a: GO:0050737 ! O-hydroxycinnamoyltransferase activity

[Term]
id: GO:0047205
name: quinate O-hydroxycinnamoyltransferase activity
namespace: molecular_function
def: "Catalysis of the reaction: feruloyl-CoA + quinate = O-feruloylquinate + CoA." [EC:2.3.1.99, MetaCyc:2.3.1.99-RXN]
synonym: "feruloyl-CoA:quinate O-(hydroxycinnamoyl)transferase activity" EXACT [EC:2.3.1.99]
synonym: "hydroxycinnamoyl coenzyme A-quinate transferase activity" EXACT [EC:2.3.1.99]
xref: EC:2.3.1.99
xref: MetaCyc:2.3.1.99-RXN
xref: RHEA:15024
is_a: GO:0050737 ! O-hydroxycinnamoyltransferase activity

[Term]
id: GO:0047206
name: UDP-N-acetylmuramoylpentapeptide-lysine N6-alanyltransferase activity
namespace: molecular_function
def: "Catalysis of the reaction: UDP-N-acetylmuramoyl-L-alanyl-D-glutamyl-L-lysyl-D-alanyl-D-alanine + L-alanyl-tRNA = UDP-N-acetylmuramoyl-L-alanyl-D-glutamyl-N6-(L-alanyl)-L-lysyl-D-alanyl-D-alanine + tRNA." [EC:2.3.2.10, MetaCyc:2.3.2.10-RXN]
synonym: "alanyl-transfer ribonucleate-uridine diphosphoacetylmuramoylpentapeptide transferase activity" EXACT [EC:2.3.2.10]
synonym: "L-alanyl-tRNA:UDP-N-acetylmuramoyl-L-alanyl-D-glutamyl-L-lysyl-D-alanyl-D-alanine 6-N-alanyltransferase activity" EXACT [EC:2.3.2.10]
synonym: "L-alanyl-tRNA:UDP-N-acetylmuramoyl-L-alanyl-D-glutamyl-L-lysyl-D-alanyl-D-alanine N6-alanyltransferase activity" EXACT [EC:2.3.2.10]
synonym: "UDP-N-acetylmuramoylpentapeptide lysine N(6)-alanyltransferase activity" EXACT [EC:2.3.2.10]
synonym: "UDP-N-acetylmuramoylpentapeptide lysine N6-alanyltransferase activity" EXACT [EC:2.3.2.10]
synonym: "uridine diphosphoacetylmuramoylpentapeptide lysine N(6)-alanyltransferase activity" EXACT [EC:2.3.2.10]
synonym: "uridine diphosphoacetylmuramoylpentapeptide lysine N6-alanyltransferase activity" EXACT [EC:2.3.2.10]
xref: EC:2.3.2.10
xref: MetaCyc:2.3.2.10-RXN
xref: RHEA:12435
is_a: GO:0016755 ! transferase activity, transferring amino-acyl groups

[Term]
id: GO:0047207
name: 1,2-beta-fructan 1F-fructosyltransferase activity
namespace: molecular_function
def: "Catalysis of the reaction: [(1->2)-beta-D-fructosyl](n) + [(1->2)-beta-D-fructosyl](m) = [(1->2)-beta-D-fructosyl](n+1) + [(1->2)-beta-D-fructosyl](m-1)." [EC:2.4.1.100, MetaCyc:2.4.1.100-RXN]
synonym: "1,2-beta-D-fructan 1(F)-fructosyltransferase activity" EXACT [EC:2.4.1.100]
synonym: "1,2-beta-D-fructan 1F-fructosyltransferase activity" EXACT [EC:2.4.1.100]
synonym: "1,2-beta-D-fructan:1,2-beta-D-fructan 1(F)-beta-D-fructosyltransferase activity" EXACT [EC:2.4.1.100]
synonym: "1,2-beta-D-fructan:1,2-beta-D-fructan 1F-beta-D-fructosyltransferase activity" EXACT [EC:2.4.1.100]
synonym: "1,2-beta-fructan 1(F)-fructosyltransferase activity" EXACT [EC:2.4.1.100]
synonym: "2,1-beta-D-fructan:2,1-beta-D-fructan 1-beta-D-fructosyltransferase activity" EXACT [EC:2.4.1.100]
synonym: "2,1-fructan:2,1-fructan 1-fructosyltransferase activity" EXACT [EC:2.4.1.100]
synonym: "FFT activity" EXACT [EC:2.4.1.100]
synonym: "fructan:fructan fructosyl transferase activity" EXACT [EC:2.4.1.100]
xref: EC:2.4.1.100
xref: MetaCyc:2.4.1.100-RXN
is_a: GO:0050738 ! fructosyltransferase activity

[Term]
id: GO:0047208
name: o-dihydroxycoumarin 7-O-glucosyltransferase activity
namespace: molecular_function
def: "Catalysis of the reaction: 7,8-dihydroxycoumarin + UDP-D-glucose = daphnin + H(+) + UDP." [EC:2.4.1.104, RHEA:14328]
synonym: "UDP-glucose:7,8-dihydroxycoumarin 7-O-beta-D-glucosyltransferase activity" EXACT [EC:2.4.1.104]
synonym: "UDP-glucose:o-dihydroxycoumarin glucosyltransferase activity" EXACT [EC:2.4.1.104]
synonym: "UDPglucose:7,8-dihydroxycoumarin 7-O-beta-D-glucosyltransferase activity" EXACT [EC:2.4.1.104]
synonym: "uridine diphosphoglucose-o-dihydroxycoumarin 7-O-glucosyltransferase activity" EXACT [EC:2.4.1.104]
xref: EC:2.4.1.104
xref: KEGG:R03548
xref: MetaCyc:2.4.1.104-RXN
xref: RHEA:14328
is_a: GO:0035251 ! UDP-glucosyltransferase activity

[Term]
id: GO:0047209
name: coniferyl-alcohol glucosyltransferase activity
namespace: molecular_function
def: "Catalysis of the reaction: coniferyl alcohol + UDP-D-glucose = coniferin + UDP." [EC:2.4.1.111, MetaCyc:2.4.1.111-RXN]
synonym: "UDP-glucose coniferyl alcohol glucosyltransferase activity" EXACT [EC:2.4.1.111]
synonym: "UDP-glucose:coniferyl-alcohol 4'-beta-D-glucosyltransferase activity" EXACT [EC:2.4.1.111]
synonym: "UDPglucose:coniferyl-alcohol 4'-beta-D-glucosyltransferase activity" EXACT [EC:2.4.1.111]
synonym: "uridine diphosphoglucose-coniferyl alcohol glucosyltransferase activity" EXACT [EC:2.4.1.111]
xref: EC:2.4.1.111
xref: MetaCyc:2.4.1.111-RXN
xref: RHEA:23947
is_a: GO:0035251 ! UDP-glucosyltransferase activity

[Term]
id: GO:0047211
name: alpha-1,4-glucan-protein synthase (ADP-forming) activity
namespace: molecular_function
def: "Catalysis of the reaction: ADP-D-glucose + protein = alpha-D-glucosyl-protein + ADP." [EC:2.4.1.113, MetaCyc:2.4.1.113-RXN]
synonym: "1,4alpha-glucan-protein synthase (ADP-forming) activity" EXACT []
synonym: "adenosine diphosphoglucose-protein glucosyltransferase activity" EXACT [EC:2.4.1.113]
synonym: "ADP-glucose:protein 4-alpha-D-glucosyltransferase activity" EXACT [EC:2.4.1.113]
synonym: "ADPglucose:protein 4-alpha-D-glucosyltransferase activity" EXACT [EC:2.4.1.113]
synonym: "ADPglucose:protein glucosyltransferase activity" EXACT [EC:2.4.1.113]
xref: EC:2.4.1.113
xref: MetaCyc:2.4.1.113-RXN
is_a: GO:0016758 ! transferase activity, transferring hexosyl groups
is_a: GO:0140096 ! catalytic activity, acting on a protein

[Term]
id: GO:0047212
name: 2-coumarate O-beta-glucosyltransferase activity
namespace: molecular_function
def: "Catalysis of the reaction: trans-2-coumarate + UDP-D-glucose = trans-beta-D-glucosyl-2-hydroxycinnamate + H(+) + UDP." [EC:2.4.1.114, RHEA:10239]
synonym: "UDP-glucose:trans-2-hydroxycinnamate O-beta-D-glucosyltransferase activity" EXACT [EC:2.4.1.114]
synonym: "UDPG:o-coumaric acid O-glucosyltransferase activity" EXACT [EC:2.4.1.114]
synonym: "UDPglucose:trans-2-hydroxycinnamate O-beta-D-glucosyltransferase activity" EXACT [EC:2.4.1.114]
synonym: "uridine diphosphoglucose-o-coumarate glucosyltransferase activity" EXACT [EC:2.4.1.114]
xref: EC:2.4.1.114
xref: KEGG:R03710
xref: MetaCyc:2.4.1.114-RXN
xref: RHEA:10239
is_a: GO:0035251 ! UDP-glucosyltransferase activity

[Term]
id: GO:0047213
name: anthocyanidin 3-O-glucosyltransferase activity
namespace: molecular_function
def: "Catalysis of the reaction: anthocyanidin + UDP-D-glucose = anthocyanidin-3-O-D-glucoside + UDP." [EC:2.4.1.115, MetaCyc:2.4.1.115-RXN]
synonym: "3-GT activity" EXACT [EC:2.4.1.115]
synonym: "UDP-D-glucose:anthocyanidin 3-O-beta-D-glucosyltransferase activity" EXACT [EC:2.4.1.115]
synonym: "UDP-glucose:anthocyanidin 3-O-D-glucosyltransferase activity" EXACT [EC:2.4.1.115]
synonym: "UDP-glucose:anthocyanidin/flavonol 3-O-glucosyltransferase activity" EXACT [EC:2.4.1.115]
synonym: "UDP-glucose:cyanidin-3-O-glucosyltransferase activity" EXACT [EC:2.4.1.115]
synonym: "uridine diphosphoglucose-anthocyanidin 3-O-glucosyltransferase activity" EXACT [EC:2.4.1.115]
xref: EC:2.4.1.115
xref: MetaCyc:2.4.1.115-RXN
is_a: GO:0035251 ! UDP-glucosyltransferase activity

[Term]
id: GO:0047214
name: cyanidin-3-rhamnosylglucoside 5-O-glucosyltransferase activity
namespace: molecular_function
def: "Catalysis of the reaction: cyanidin-3-O-D-rhamnosyl-(1,6)-D-glucoside + UDP-D-glucose = cyanidin-3-O-[D-rhamnosyl-(1,6)-D-glucoside]-5-O-D-glucoside + UDP." [EC:2.4.1.116, MetaCyc:2.4.1.116-RXN]
synonym: "cyanidin-3-O-rutinoside 5-O-glucosyltransferase activity" EXACT [EC:2.4.1.116]
synonym: "UDP-glucose:cyanidin-3-O-beta-L-rhamnosyl-(1->6)-beta-D-glucoside 5-O-beta-D-glucosyltransferase activity" EXACT [EC:2.4.1.116]
synonym: "UDP-glucose:cyanidin-3-O-D-rhamnosyl-1,6-D-glucoside 5-O-D-glucosyltransferase activity" EXACT [EC:2.4.1.116]
synonym: "uridine diphosphoglucose-cyanidin 3-rhamnosylglucoside 5-O-glucosyltransferase activity" EXACT [EC:2.4.1.116]
xref: EC:2.4.1.116
xref: MetaCyc:2.4.1.116-RXN
is_a: GO:0035251 ! UDP-glucosyltransferase activity

[Term]
id: GO:0047215
name: indole-3-acetate beta-glucosyltransferase activity
namespace: molecular_function
def: "Catalysis of the reaction: (indol-3-yl)acetate + UDP-D-glucose = 1-O-(indol-3-ylacetyl)-beta-D-glucose + UDP." [EC:2.4.1.121, RHEA:14924]
synonym: "IAA-Glu synthetase activity" EXACT [EC:2.4.1.121]
synonym: "IAA-glucose synthase activity" EXACT [EC:2.4.1.121]
synonym: "IAGlu synthase activity" EXACT [EC:2.4.1.121]
synonym: "indol-3-ylacetylglucose synthase activity" EXACT [EC:2.4.1.121]
synonym: "UDP-glucose:(indol-3-yl)acetate beta-D-glucosyltransferase activity" EXACT [EC:2.4.1.121]
synonym: "UDP-glucose:auxin glucosyltransferase activity" BROAD []
synonym: "UDP-glucose:indol-3-acetic acid glucosyltransferase activity" EXACT []
synonym: "UDP-glucose:indol-3-ylacetate glucosyl-transferase activity" EXACT [EC:2.4.1.121]
synonym: "UDP-glucose:indol-3-ylacetate glucosyltransferase activity" EXACT [EC:2.4.1.121]
synonym: "UDPG-indol-3-ylacetyl glucosyl transferase activity" EXACT [EC:2.4.1.121]
synonym: "UDPglucose:indole-3-acetate beta-D-glucosyltransferase activity" EXACT [EC:2.4.1.121]
synonym: "uridine diphosphoglucose-indoleacetate glucosyltransferase activity" EXACT [EC:2.4.1.121]
xref: EC:2.4.1.121
xref: KEGG:R03094
xref: MetaCyc:2.4.1.121-RXN
xref: RHEA:14924
is_a: GO:0035251 ! UDP-glucosyltransferase activity

[Term]
id: GO:0047216
name: inositol 3-alpha-galactosyltransferase activity
namespace: molecular_function
def: "Catalysis of the reaction: myo-inositol + UDP-galactose = O-alpha-D-galactosyl-(1,3)-1D-myo-inositol + UDP." [EC:2.4.1.123, MetaCyc:2.4.1.123-RXN]
synonym: "galactinol synthase activity" EXACT [EC:2.4.1.123]
synonym: "inositol 1-alpha-galactosyltransferase activity" EXACT []
synonym: "UDP-D-galactose:inositol galactosyltransferase activity" EXACT [EC:2.4.1.123]
synonym: "UDP-galactose:myo-inositol 1-alpha-D-galactosyltransferase activity" EXACT [EC:2.4.1.123]
synonym: "UDP-galactose:myo-inositol 3-alpha-D-galactosyltransferase activity" EXACT [EC:2.4.1.123]
synonym: "UDPgalactose:myo-inositol 1-alpha-D-galactosyltransferase activity" EXACT [EC:2.4.1.123]
synonym: "uridine diphosphogalactose-inositol galactosyltransferase activity" EXACT [EC:2.4.1.123]
xref: EC:2.4.1.123
xref: MetaCyc:2.4.1.123-RXN
xref: RHEA:12467
is_a: GO:0035250 ! UDP-galactosyltransferase activity

[Term]
id: GO:0047217
name: sucrose-1,6-alpha-glucan 3(6)-alpha-glucosyltransferase activity
namespace: molecular_function
def: "Catalysis of the reaction: sucrose + 1,6-alpha-D-glucosyl(n) = 1,6-alpha-D-glucosyl(n+1) + fructose." [EC:2.4.1.125, MetaCyc:2.4.1.125-RXN]
synonym: "GTF-S" RELATED [EC:2.4.1.125]
synonym: "sucrose:1,6-, 1,3-alpha-D-glucan 3-alpha- and 6-alpha-D-glucosyltransferase" BROAD [EC:2.4.1.125]
synonym: "sucrose:1,6-alpha-D-glucan 3(6)-alpha-D-glucosyltransferase activity" EXACT [EC:2.4.1.125]
synonym: "sucrose:1,6-alpha-D-glucan 3-alpha- and 6-alpha-glucosyltransferase activity" EXACT [EC:2.4.1.125]
synonym: "water-soluble-glucan synthase activity" RELATED [EC:2.4.1.125]
xref: EC:2.4.1.125
xref: MetaCyc:2.4.1.125-RXN
is_a: GO:0046527 ! glucosyltransferase activity

[Term]
id: GO:0047218
name: hydroxycinnamate 4-beta-glucosyltransferase activity
namespace: molecular_function
def: "Catalysis of the reaction: 4-coumarate + UDP-D-glucose = 4-O-beta-D-glucosyl-4-hydroxycinnamate + UDP." [EC:2.4.1.126, MetaCyc:2.4.1.126-RXN]
synonym: "hydroxycinnamoyl glucosyltransferase activity" EXACT [EC:2.4.1.126]
synonym: "UDP-glucose-hydroxycinnamate glucosyltransferase activity" EXACT [EC:2.4.1.126]
synonym: "UDP-glucose:trans-4-hydroxycinnamate 4-O-beta-D-glucosyltransferase activity" EXACT [EC:2.4.1.126]
synonym: "UDPglucose:trans-4-hydroxycinnamate 4-O-beta-D-glucosyltransferase activity" EXACT [EC:2.4.1.126]
synonym: "uridine diphosphoglucose-hydroxycinnamate glucosyltransferase activity" EXACT [EC:2.4.1.126]
xref: EC:2.4.1.126
xref: MetaCyc:2.4.1.126-RXN
xref: RHEA:21639
is_a: GO:0035251 ! UDP-glucosyltransferase activity

[Term]
id: GO:0047219
name: monoterpenol beta-glucosyltransferase activity
namespace: molecular_function
def: "Catalysis of the reaction: (-)-menthol + UDP-D-glucose = (-)-menthyl beta-D-glucoside + H(+) + UDP." [EC:2.4.1.127, RHEA:11523]
synonym: "UDP-glucose:(-)-menthol O-beta-D-glucosyltransferase activity" EXACT [EC:2.4.1.127]
synonym: "UDPglucose:(-)-menthol O-beta-D-glucosyltransferase activity" EXACT [EC:2.4.1.127]
synonym: "UDPglucose:monoterpenol glucosyltransferase activity" EXACT [EC:2.4.1.127]
synonym: "uridine diphosphoglucose-monoterpenol glucosyltransferase activity" EXACT [EC:2.4.1.127]
xref: EC:2.4.1.127
xref: KEGG:R02179
xref: MetaCyc:2.4.1.127-RXN
xref: RHEA:11523
is_a: GO:0035251 ! UDP-glucosyltransferase activity

[Term]
id: GO:0047220
name: galactosylxylosylprotein 3-beta-galactosyltransferase activity
namespace: molecular_function
def: "Catalysis of the reaction: 4-beta-D-galactosyl-O-beta-D-xylosylprotein + UDP-galactose = 3-beta-D-galactosyl-4-beta-D-galactosyl-O-beta-D-xylosylprotein + UDP." [EC:2.4.1.134, MetaCyc:2.4.1.134-RXN]
synonym: "galactosyltransferase II activity" RELATED [EC:2.4.1.134]
synonym: "UDP-galactose:4-beta-D-galactosyl-O-beta-D-xylosylprotein 3-beta-D-galactosyltransferase activity" EXACT [EC:2.4.1.134]
synonym: "UDPgalactose:4-beta-D-galactosyl-O-beta-D-xylosylprotein 3-beta-D-galactosyltransferase activity" EXACT [EC:2.4.1.134]
synonym: "uridine diphosphogalactose-galactosylxylose galactosyltransferase activity" EXACT [EC:2.4.1.134]
xref: EC:2.4.1.134
xref: MetaCyc:2.4.1.134-RXN
is_a: GO:0035250 ! UDP-galactosyltransferase activity
is_a: GO:0140103 ! catalytic activity, acting on a glycoprotein

[Term]
id: GO:0047221
name: sn-glycerol-3-phosphate 2-alpha-galactosyltransferase activity
namespace: molecular_function
def: "Catalysis of the reaction: sn-glycerol 3-phosphate + UDP-D-galactose = 2-(alpha-D-galactosyl)-sn-glycerol 3-phosphate + H(+) + UDP." [EC:2.4.1.137, RHEA:14288]
synonym: "floridoside phosphate synthase activity" EXACT [EC:2.4.1.137]
synonym: "floridoside phosphate synthetase activity" EXACT [EC:2.4.1.137]
synonym: "floridoside-phosphate synthase activity" EXACT [EC:2.4.1.137]
synonym: "FPS" RELATED [EC:2.4.1.137]
synonym: "UDP-galactose, sn-3-glycerol phosphate:1->2' galactosyltransferase activity" EXACT [EC:2.4.1.137]
synonym: "UDP-galactose:sn-glycerol-3-phosphate 2-alpha-D-galactosyltransferase activity" EXACT [EC:2.4.1.137]
synonym: "UDP-galactose:sn-glycerol-3-phosphate-2-D-galactosyl transferase activity" EXACT [EC:2.4.1.137]
synonym: "UDPgalactose:sn-glycerol-3-phosphate 2-alpha-D-galactosyltransferase activity" EXACT [EC:2.4.1.137]
xref: EC:2.4.1.137
xref: KEGG:R00853
xref: MetaCyc:2.4.1.137-RXN
xref: RHEA:14288
is_a: GO:0035250 ! UDP-galactosyltransferase activity

[Term]
id: GO:0047222
name: mannotetraose 2-alpha-N-acetylglucosaminyltransferase activity
namespace: molecular_function
def: "Catalysis of the reaction: 1,3-alpha-D-mannosyl-1,2-alpha-D-mannosyl-1,2-alpha-D-mannosyl-D-mannose + UDP-N-acetyl-D-glucosamine = 1,3-alpha-D-mannosyl-1,2-(N-acetyl-alpha-D-glucosaminyl-alpha-D-mannosyl)-1,2-alpha-D-mannosyl-D-mannose + UDP." [EC:2.4.1.138, MetaCyc:2.4.1.138-RXN]
synonym: "alpha-N-acetylglucosaminyltransferase activity" EXACT [EC:2.4.1.138]
synonym: "UDP-N-acetyl-D-glucosamine:mannotetraose alpha-N-acetyl-D-glucosaminyltransferase activity" EXACT [EC:2.4.1.138]
synonym: "uridine diphosphoacetylglucosamine mannoside alpha1->2-alphacetylglucosaminyltransferase activity" EXACT [EC:2.4.1.138]
xref: EC:2.4.1.138
xref: MetaCyc:2.4.1.138-RXN
xref: RHEA:13708
is_a: GO:0008375 ! acetylglucosaminyltransferase activity

[Term]
id: GO:0047223
name: beta-1,3-galactosyl-O-glycosyl-glycoprotein beta-1,3-N-acetylglucosaminyltransferase activity
namespace: molecular_function
def: "Catalysis of the reaction: beta-D-galactosyl-1,3-(N-acetyl-D-glucosaminyl-1,6)-N-acetyl-D-galactosaminyl-R + UDP-N-acetyl-D-glucosamine = N-acetyl-beta-D-glucosaminyl-1,3-beta-D-galactosyl-1,3-(N-acetyl-beta-D-glucosaminyl-1,6)-N-acetyl-D-galactosaminyl-R + UDP." [EC:2.4.1.146, MetaCyc:2.4.1.146-RXN]
synonym: "elongation 3-beta-GalNAc-transferase activity" RELATED [EC:2.4.1.146]
synonym: "elongation 3beta-GalNAc-transferase activity" EXACT [EC:2.4.1.146]
synonym: "O-glycosyl-oligosaccharide-glycoprotein N-acetylglucosaminyltransferase II activity" EXACT [EC:2.4.1.146]
synonym: "UDP-N-acetyl-D-glucosamine:O-glycosyl-glycoprotein (N-acetyl-D-glucosamine to -D-galactose of beta-D-galactosyl-1,3-(N-acetyl-D-glucosaminyl-1,6)-N-acetyl-D-galactosaminyl-R) beta-1,3-N-acetyl-D-glucosaminyltransferase activity" EXACT [EC:2.4.1.146]
synonym: "uridine diphosphoacetylglucosamine-mucin beta(1->3)-acetylglucosaminyltransferase (elongating)" EXACT [EC:2.4.1.146]
xref: EC:2.4.1.146
xref: MetaCyc:2.4.1.146-RXN
xref: RHEA:12227
is_a: GO:0008375 ! acetylglucosaminyltransferase activity
is_a: GO:0140103 ! catalytic activity, acting on a glycoprotein

[Term]
id: GO:0047224
name: acetylgalactosaminyl-O-glycosyl-glycoprotein beta-1,3-N-acetylglucosaminyltransferase activity
namespace: molecular_function
def: "Catalysis of the reaction: N-acetyl-D-galactosalaminyl-R + UDP-N-acetyl-D-glucosamine = N-acetyl-beta-D-glucosaminyl-1,3-N-acetyl-D-galactosaminyl-R + UDP." [EC:2.4.1.147, MetaCyc:2.4.1.147-RXN]
synonym: "core 3-beta-GlcNAc-transferase activity" RELATED [EC:2.4.1.147]
synonym: "core 3beta-GlcNAc-transferase activity" EXACT [EC:2.4.1.147]
synonym: "mucin core 3 beta3-GlcNAc-transferase activity" EXACT [EC:2.4.1.147]
synonym: "O-glycosyl-oligosaccharide-glycoprotein N-acetylglucosaminyltransferase III activity" EXACT [EC:2.4.1.147]
synonym: "UDP-N-acetyl-D-glucosamine:O-glycosyl-glycoprotein (N-acetyl-D-glucosamine to N-acetyl-D-galactosaminyl-R) beta-1,3-N-acetyl-D-glucosaminyltransferase activity" EXACT [EC:2.4.1.147]
synonym: "uridine diphosphoacetylglucosamine-mucin beta(1->3)-acetylglucosaminyltransferase activity" EXACT [EC:2.4.1.147]
xref: EC:2.4.1.147
xref: MetaCyc:2.4.1.147-RXN
xref: RHEA:14252
is_a: GO:0008375 ! acetylglucosaminyltransferase activity
is_a: GO:0140103 ! catalytic activity, acting on a glycoprotein

[Term]
id: GO:0047225
name: acetylgalactosaminyl-O-glycosyl-glycoprotein beta-1,6-N-acetylglucosaminyltransferase activity
namespace: molecular_function
def: "Catalysis of the reaction: N-acetyl-beta-D-glucosaminyl-1,3-N-acetyl-D-galactosaminyl-R + UDP-N-acetyl-D-glucosamine = N-acetyl-beta-D-glucosaminyl-1,6-(N-acetyl-beta-D-glucosaminyl-1,3)-N-acetyl-D-galactosaminyl-R + UDP." [EC:2.4.1.148, MetaCyc:2.4.1.148-RXN]
synonym: "core 4 beta6-GalNAc-transferase activity" EXACT [EC:2.4.1.148]
synonym: "core 6-beta-GalNAc-transferase B activity" RELATED [EC:2.4.1.148]
synonym: "core 6beta-GalNAc-transferase B" RELATED [EC:2.4.1.148]
synonym: "O-glycosyl-oligosaccharide-glycoprotein N-acetylglucosaminyltransferase IV activity" EXACT [EC:2.4.1.148]
synonym: "UDP-N-acetyl-D-glucosamine:O-oligosaccharide-glycoprotein (N-acetyl-D-glucosamine to N-acetyl-D-galactosamine of N-acetyl-beta-D-glucosaminyl-1,3-N-acetyl-D-galactosaminyl-R) beta-1,6-N-acetyl-D-glucosaminyltransferase activity" EXACT [EC:2.4.1.148]
synonym: "uridine diphosphoacetylglucosamine-mucin beta(1->6)-acetylglucosaminyltransferase B" RELATED [EC:2.4.1.148]
xref: EC:2.4.1.148
xref: MetaCyc:2.4.1.148-RXN
xref: RHEA:16552
is_a: GO:0008375 ! acetylglucosaminyltransferase activity
is_a: GO:0140103 ! catalytic activity, acting on a glycoprotein

[Term]
id: GO:0047227
name: indolylacetyl-myo-inositol galactosyltransferase activity
namespace: molecular_function
def: "Catalysis of the reaction: 1L-1-O-(indol-3-yl)acetyl-myo-inositol + UDP-D-galactose = 5-O-(indol-3-ylacetyl)-myo-inositol D-galactoside + H(+) + UDP." [EC:2.4.1.156, RHEA:21151]
synonym: "indol-3-ylacetyl-myo-inositol galactoside synthase activity" EXACT [EC:2.4.1.156]
synonym: "UDP-galactose:(indol-3-yl)acetyl-myo-inositol 5-O-D-galactosyltransferase activity" EXACT [EC:2.4.1.156]
synonym: "UDP-galactose:indol-3-ylacetyl-myo-inositol 5-O-D-galactosyltransferase activity" EXACT [EC:2.4.1.156]
synonym: "uridine diphosphogalactose-indolylacetylinositol galactosyltransferase activity" EXACT [EC:2.4.1.156]
xref: EC:2.4.1.156
xref: KEGG:R04334
xref: MetaCyc:2.4.1.156-RXN
xref: RHEA:21151
is_a: GO:0035250 ! UDP-galactosyltransferase activity

[Term]
id: GO:0047228
name: 1,2-diacylglycerol 3-glucosyltransferase activity
namespace: molecular_function
def: "Catalysis of the reaction: 1,2-diacylglycerol + UDP-D-glucose = 3-D-glucosyl-1,2-diacylglycerol + UDP." [EC:2.4.1.157, MetaCyc:2.4.1.157-RXN]
subset: gosubset_prok
synonym: "UDP-glucose-diacylglycerol glucosyltransferase activity" EXACT [EC:2.4.1.157]
synonym: "UDP-glucose:1,2-diacylglycerol 3-D-glucosyltransferase activity" EXACT [EC:2.4.1.157]
synonym: "UDP-glucose:1,2-diacylglycerol glucosyltransferase activity" EXACT [EC:2.4.1.157]
synonym: "UDPglucose:1,2-diacylglycerol 3-D-glucosyltransferase activity" EXACT [EC:2.4.1.157]
synonym: "UDPglucose:diacylglycerol glucosyltransferase activity" EXACT [EC:2.4.1.157]
synonym: "uridine diphosphoglucose-diacylglycerol glucosyltransferase activity" EXACT [EC:2.4.1.157]
xref: EC:2.4.1.157
xref: MetaCyc:2.4.1.157-RXN
is_a: GO:0035251 ! UDP-glucosyltransferase activity

[Term]
id: GO:0047229
name: 13-hydroxydocosanoate 13-beta-glucosyltransferase activity
namespace: molecular_function
def: "Catalysis of the reaction: 13-hydroxydocosanoate + UDP-D-glucose = 13-beta-D-glucosyloxydocosanoate + UDP." [EC:2.4.1.158, MetaCyc:2.4.1.158-RXN]
synonym: "13-glucosyloxydocosanoate 2'-beta-glucosyltransferase activity" EXACT [EC:2.4.1.158]
synonym: "UDP-glucose-13-hydroxydocosanoate glucosyltransferase activity" EXACT [EC:2.4.1.158]
synonym: "UDP-glucose:13-hydroxydocosanoate 13-beta-D-glucosyltransferase activity" EXACT [EC:2.4.1.158]
synonym: "UDP-glucose:13-hydroxydocosanoic acid glucosyltransferase activity" EXACT [EC:2.4.1.158]
synonym: "UDPglucose:13-hydroxydocosanoate 13-beta-D-glucosyltransferase activity" EXACT [EC:2.4.1.158]
synonym: "uridine diphosphoglucose-hydroxydocosanoate glucosyltransferase activity" EXACT [EC:2.4.1.158]
xref: EC:2.4.1.158
xref: MetaCyc:HYDROXYDOCOSANOATE-TRANS-RXN
xref: RHEA:22319
is_a: GO:0035251 ! UDP-glucosyltransferase activity

[Term]
id: GO:0047230
name: flavonol-3-O-glucoside L-rhamnosyltransferase activity
namespace: molecular_function
def: "Catalysis of the reaction: flavonol 3-O-D-glucoside + UDP-L-rhamnose = flavonol 3-O-L-rhamnosylglucoside + UDP." [EC:2.4.1.159, MetaCyc:2.4.1.159-RXN]
synonym: "UDP-L-rhamnose:flavonol-3-O-D-glucoside 6''-O-L-rhamnosyltransferase activity" EXACT [EC:2.4.1.159]
synonym: "UDP-rhamnose:flavonol 3-O-glucoside rhamnosyltransferase activity" EXACT [EC:2.4.1.159]
synonym: "uridine diphosphorhamnose-flavonol 3-O-glucoside rhamnosyltransferase activity" EXACT [EC:2.4.1.159]
xref: EC:2.4.1.159
xref: MetaCyc:2.4.1.159-RXN
xref: RHEA:22531
is_a: GO:0008194 ! UDP-glycosyltransferase activity
is_a: GO:0016758 ! transferase activity, transferring hexosyl groups

[Term]
id: GO:0047231
name: pyridoxine 5'-O-beta-D-glucosyltransferase activity
namespace: molecular_function
def: "Catalysis of the reaction: pyridoxine + UDP-D-glucose = 5'-O-beta-D-glucosylpyridoxine + H(+) + UDP." [EC:2.4.1.160, RHEA:20180]
synonym: "UDP-glucose-pyridoxine glucosyltransferase activity" EXACT [EC:2.4.1.160]
synonym: "UDP-glucose:pyridoxine 5'-O-beta-D-glucosyltransferase activity" EXACT [EC:2.4.1.160]
synonym: "UDP-glucose:pyridoxine 5'-O-beta-glucosyltransferase activity" EXACT [EC:2.4.1.160]
synonym: "UDPglucose:pyridoxine 5'-O-beta-D-glucosyltransferase activity" EXACT [EC:2.4.1.160]
synonym: "uridine diphosphoglucose-pyridoxine 5'-beta-glucosyltransferase activity" EXACT [EC:2.4.1.160]
xref: EC:2.4.1.160
xref: KEGG:R01912
xref: MetaCyc:2.4.1.160-RXN
xref: RHEA:20180
is_a: GO:0035251 ! UDP-glucosyltransferase activity

[Term]
id: GO:0047232
name: galactosyl-N-acetylglucosaminylgalactosylglucosyl-ceramide beta-1,6-N-acetylglucosaminyltransferase activity
namespace: molecular_function
def: "Catalysis of the reaction: D-galactosyl-1,4-N-acetyl-beta-D-glucosaminyl-1,3-beta-D-galactosyl-1,4-beta-D-glucosylceramide + UDP-N-acetyl-D-glucosamine = N-acetyl-D-glucosaminyl-1,6-beta-D-galactosyl-1,4-N-acetyl-beta-D-glucosaminyl-1,3-beta-D-galactosyl-1,4-beta-D-glucosyceramide + UDP." [EC:2.4.1.164, MetaCyc:2.4.1.164-RXN]
synonym: "UDP-N-acetyl-D-glucosamine:D-galactosyl-1,4-N-acetyl-beta-D-glucosaminyl-1,3-beta-D-galactosyl-1,4-beta-D-glucosylceramide beta-1,6-N-acetylglucosaminyltransferase activity" EXACT [EC:2.4.1.164]
synonym: "uridine diphosphoacetylglucosamine-acetyllactosaminide beta1->6-acetylglucosaminyltransferase" BROAD [EC:2.4.1.164]
xref: EC:2.4.1.164
xref: MetaCyc:2.4.1.164-RXN
xref: RHEA:18028
is_a: GO:0008375 ! acetylglucosaminyltransferase activity

[Term]
id: GO:0047233
name: N-acetylneuraminylgalactosylglucosylceramide beta-1,4-N-acetylgalactosaminyltransferase activity
namespace: molecular_function
def: "Catalysis of the reaction: N-acetylneuraminyl-2,3-alpha-D-galactosyl-1,4-beta-D-glucosylceramide + UDP-N-acetylgalactosamine = N-acetyl-beta-D-galactosaminyl-1,4-(N-acetyl-alpha-neuraminyl-2,3)-beta-D-galactosyl-1,4-beta-D-glucosylceramide + UDP." [EC:2.4.1.165, MetaCyc:2.4.1.165-RXN]
synonym: "UDP-N-acetyl-D-galactosamine:N-acetylneuraminyl-2,3-alpha-D-galactosyl-1,4-beta-D-glucosylceramide beta-1,4-N-acetylgalactosaminyltransferase activity" EXACT [EC:2.4.1.165]
synonym: "uridine diphosphoacetylgalactosamine-acetylneuraminyl(alpha2->3)galactosyl(beta1->4)glucosyl beta1->4-acetylgalactosaminyltransferase activity" EXACT [EC:2.4.1.165]
xref: EC:2.4.1.165
xref: MetaCyc:2.4.1.165-RXN
xref: RHEA:13572
is_a: GO:0008376 ! acetylgalactosaminyltransferase activity

[Term]
id: GO:0047234
name: raffinose-raffinose alpha-galactotransferase activity
namespace: molecular_function
def: "Catalysis of the reaction: 2 raffinose = sucrose + 1F-alpha-D-galactosylraffinose." [EC:2.4.1.166, MetaCyc:2.4.1.166-RXN]
subset: gosubset_prok
synonym: "raffinose (raffinose donor) galactosyltransferase activity" EXACT [EC:2.4.1.166]
synonym: "raffinose-raffinose a-galactosyltransferase activity" EXACT []
synonym: "raffinose-raffinose alpha-galactosyltransferase activity" EXACT []
synonym: "raffinose:raffinose alpha-D-galactosyltransferase activity" EXACT [EC:2.4.1.166]
synonym: "raffinose:raffinose alpha-galactosyltransferase activity" EXACT [EC:2.4.1.166]
xref: EC:2.4.1.166
xref: MetaCyc:2.4.1.166-RXN
xref: RHEA:14128
is_a: GO:0008378 ! galactosyltransferase activity

[Term]
id: GO:0047235
name: sucrose 6F-alpha-galactotransferase activity
namespace: molecular_function
def: "Catalysis of the reaction: sucrose + UDP-galactose = 6F-alpha-D-galactosylsucrose + UDP." [EC:2.4.1.167, MetaCyc:2.4.1.167-RXN]
synonym: "sucrose 6(F)-alpha-galactosyltransferase activity" EXACT []
synonym: "sucrose 6F-alpha-galactosyltransferase activity" EXACT [EC:2.4.1.167]
synonym: "UDP-galactose:sucrose 6F-alpha-D-galactosyltransferase activity" EXACT [EC:2.4.1.167]
synonym: "UDPgalactose:sucrose 6F-alpha-D-galactosyltransferase activity" EXACT [EC:2.4.1.167]
synonym: "UDPgalactose:sucrose 6fru-alpha-galactosyltransferase activity" EXACT [EC:2.4.1.167]
synonym: "uridine diphosphogalactose-sucrose 6F-alpha-galactosyltransferase activity" EXACT [EC:2.4.1.167]
xref: EC:2.4.1.167
xref: MetaCyc:2.4.1.167-RXN
xref: RHEA:10091
is_a: GO:0035250 ! UDP-galactosyltransferase activity

[Term]
id: GO:0047236
name: methyl-ONN-azoxymethanol beta-D-glucosyltransferase activity
namespace: molecular_function
def: "Catalysis of the reaction: methylazoxymethanol + UDP-D-glucose = H+ + cycasin + UDP." [EC:2.4.1.171, MetaCyc:2.4.1.171-RXN]
synonym: "cycasin synthase activity" EXACT [EC:2.4.1.171]
synonym: "methyl-ONN-azoxymethanol glucosyltransferase activity" EXACT []
synonym: "UDP-glucose:methyl-ONN-azoxymethanol beta-D-glucosyltransferase activity" EXACT [EC:2.4.1.171]
synonym: "UDPglucose-methylazoxymethanol glucosyltransferase activity" EXACT [EC:2.4.1.171]
synonym: "uridine diphosphoglucose-methylazoxymethanol glucosyltransferase activity" EXACT [EC:2.4.1.171]
xref: EC:2.4.1.171
xref: MetaCyc:2.4.1.171-RXN
xref: RHEA:20208
is_a: GO:0035251 ! UDP-glucosyltransferase activity

[Term]
id: GO:0047237
name: glucuronylgalactosylproteoglycan 4-beta-N-acetylgalactosaminyltransferase activity
namespace: molecular_function
def: "Catalysis of the reaction: D-glucuronyl-1,3-beta-D-galactosylproteoglycan + UDP-N-acetylgalactosamine = N-acetyl-D-galactosaminyl-1,4-beta-D-glucuronyl-1,3-beta-D-galactosylproteoglycan + UDP." [EC:2.4.1.174, MetaCyc:2.4.1.174-RXN]
synonym: "glucuronylgalactosylproteoglycan beta-1,4-N-acetylgalactosaminyltransferase activity" EXACT []
synonym: "N-acetylgalactosaminyltransferase I activity" EXACT []
synonym: "UDP-N-acetyl-D-galactosamine:D-glucuronyl-1,3-beta-D-galactosyl-proteoglycan beta-1,4-N-acetylgalactosaminyltransferase activity" EXACT [EC:2.4.1.174]
synonym: "uridine diphosphoacetylgalactosamine-chondroitin acetylgalactosaminyltransferase I" RELATED [EC:2.4.1.174]
synonym: "uridine diphosphoacetylgalactosamine-chondroitinacetylgalactosaminyltransferase I activity" EXACT [EC:2.4.1.174]
xref: EC:2.4.1.174
xref: MetaCyc:2.4.1.174-RXN
is_a: GO:0008376 ! acetylgalactosaminyltransferase activity

[Term]
id: GO:0047238
name: glucuronosyl-N-acetylgalactosaminyl-proteoglycan 4-beta-N-acetylgalactosaminyltransferase activity
namespace: molecular_function
def: "Catalysis of the reaction: D-glucuronyl-N-acetyl-1,3-beta-D-galactosaminylproteoglycan + UDP-N-acetylgalactosamine = N-acetyl-D-galactosaminyl-1,4-beta-D-glucuronyl-N-acetyl-1,3-beta-D-galactosaminylproteoglycan + UDP." [EC:2.4.1.175, MetaCyc:2.4.1.175-RXN]
synonym: "chondroitin synthase activity" EXACT [EC:2.4.1.175]
synonym: "glucuronyl-N-acetylgalactosaminylproteoglycan 4-beta-N-acetylgalactosaminyltransferase activity" EXACT []
synonym: "glucuronyl-N-acetylgalactosaminylproteoglycan beta-1,4-N-acetylgalactosaminyltransferase activity" EXACT []
synonym: "N-acetylgalactosaminyltransferase II activity" EXACT []
synonym: "UDP-N-acetyl-D-galactosamine:beta-D-glucuronosyl-(1->3)-N-acetyl-beta-D-galactosaminyl-proteoglycan 4-beta-N-acetylgalactosaminyltransferase activity" EXACT [EC:2.4.1.175]
synonym: "UDP-N-acetyl-D-galactosamine:D-glucuronyl-N-acetyl-1,3-beta-D-galactosaminylproteoglycan beta-1,4-N-acetylgalactosaminyltransferase activity" EXACT [EC:2.4.1.175]
synonym: "uridine diphosphoacetylgalactosamine-chondroitin acetylgalactosaminyltransferase II activity" EXACT [EC:2.4.1.175]
xref: EC:2.4.1.175
xref: MetaCyc:2.4.1.175-RXN
is_a: GO:0008376 ! acetylgalactosaminyltransferase activity

[Term]
id: GO:0047239
name: hydroxymandelonitrile glucosyltransferase activity
namespace: molecular_function
def: "Catalysis of the reaction: 4-hydroxymandelonitrile + UDP-D-glucose = H(+) + taxiphyllin + UDP." [EC:2.4.1.178, RHEA:15964]
synonym: "cyanohydrin glucosyltransferase activity" EXACT [EC:2.4.1.178]
synonym: "UDP-glucose:4-hydroxymandelonitrile glucosyltransferase activity" EXACT [EC:2.4.1.178]
synonym: "UDPglucose:4-hydroxymandelonitrile glucosyltransferase activity" EXACT [EC:2.4.1.178]
xref: EC:2.4.1.178
xref: KEGG:R02709
xref: MetaCyc:2.4.1.178-RXN
xref: RHEA:15964
is_a: GO:0035251 ! UDP-glucosyltransferase activity

[Term]
id: GO:0047240
name: lactosylceramide beta-1,3-galactosyltransferase activity
namespace: molecular_function
def: "Catalysis of the reaction: D-galactosyl-(1->4)-beta-D-glucosyl-R + UDP-D-galactose = D-galactosyl-(1->3)-beta-D-galactosyl-(1->4)-beta-D-glucosyl-R + H(+) + UDP." [EC:2.4.1.179, RHEA:18416]
synonym: "UDP-galactose:D-galactosyl-1,4-beta-D-glucosyl-R beta-1,3-galactosyltransferase activity" EXACT [EC:2.4.1.179]
synonym: "UDPgalactose:D-galactosyl-1,4-beta-D-glucosyl-R beta-1,3-galactosyltransferase activity" EXACT [EC:2.4.1.179]
synonym: "uridine diphosphogalactose-lactosylceramide beta1->3-galactosyltransferase activity" EXACT [EC:2.4.1.179]
xref: EC:2.4.1.179
xref: KEGG:R04431
xref: MetaCyc:2.4.1.179-RXN
xref: RHEA:18416
is_a: GO:0035250 ! UDP-galactosyltransferase activity
is_a: GO:0048531 ! beta-1,3-galactosyltransferase activity

[Term]
id: GO:0047241
name: lipopolysaccharide N-acetylmannosaminouronosyltransferase activity
namespace: molecular_function
def: "Catalysis of the reaction: lipopolysaccharide + UDP-N-acetylmannosaminouronate = N-acetyl-beta-D-mannosaminouronosyl-1,4-lipopolysaccharide + UDP." [EC:2.4.1.180, MetaCyc:2.4.1.180-RXN]
synonym: "LPS N-acetylmannosaminouronosyltransferase activity" EXACT []
synonym: "ManNAcA transferase activity" EXACT [EC:2.4.1.180]
synonym: "UDP-N-acetyl-beta-D-mannosaminouronate:lipopolysaccharide N-acetyl-beta-D-mannosaminouronosyltransferase activity" EXACT [EC:2.4.1.180]
synonym: "uridine diphosphoacetylmannosaminuronate-acetylglucosaminylpyrophosphorylundecaprenol acetylmannosaminuronosyltransferase activity" EXACT [EC:2.4.1.180]
xref: EC:2.4.1.180
xref: MetaCyc:2.4.1.180-RXN
is_a: GO:0008194 ! UDP-glycosyltransferase activity
is_a: GO:0016758 ! transferase activity, transferring hexosyl groups

[Term]
id: GO:0047242
name: hydroxyanthraquinone glucosyltransferase activity
namespace: molecular_function
def: "Catalysis of the reaction: a hydroxyanthraquinone + UDP-D-glucose = a glucosyloxyanthraquinone + UDP." [EC:2.4.1.181, MetaCyc:2.4.1.181-RXN]
synonym: "anthraquinone-specific glucosyltransferase activity" EXACT [EC:2.4.1.181]
synonym: "UDP-glucose:hydroxyanthraquinone O-glucosyltransferase activity" EXACT [EC:2.4.1.181]
synonym: "UDPglucose:hydroxyanthraquinone O-glucosyltransferase activity" EXACT [EC:2.4.1.181]
synonym: "uridine diphosphoglucose-anthraquinone glucosyltransferase activity" EXACT [EC:2.4.1.181]
xref: EC:2.4.1.181
xref: MetaCyc:2.4.1.181-RXN
is_a: GO:0035251 ! UDP-glucosyltransferase activity

[Term]
id: GO:0047243
name: flavanone 7-O-beta-glucosyltransferase activity
namespace: molecular_function
def: "Catalysis of the reaction: a flavanone + UDP-D-glucose = a flavanone 7-O-beta-D-glucoside + UDP." [EC:2.4.1.185, MetaCyc:2.4.1.185-RXN]
synonym: "hesperetin 7-O-glucosyl-transferase activity" EXACT [EC:2.4.1.185]
synonym: "naringenin 7-O-glucosyltransferase activity" EXACT [EC:2.4.1.185]
synonym: "UDP-glucose:flavanone 7-O-beta-D-glucosyltransferase activity" EXACT [EC:2.4.1.185]
synonym: "UDPglucose:flavanone 7-O-beta-D-glucosyltransferase activity" EXACT [EC:2.4.1.185]
synonym: "uridine diphosphoglucose-flavanone 7-O-glucosyltransferase activity" EXACT [EC:2.4.1.185]
xref: EC:2.4.1.185
xref: MetaCyc:2.4.1.185-RXN
is_a: GO:0035251 ! UDP-glucosyltransferase activity

[Term]
id: GO:0047244
name: N-acetylglucosaminyldiphosphoundecaprenol N-acetyl-beta-D-mannosaminyltransferase activity
namespace: molecular_function
def: "Catalysis of the reaction: N-acetyl-D-glucosaminyldiphosphoundecaprenol + UDP-N-acetyl-D-mannosamine = N-acetyl-beta-D-mannosaminyl-1,4-N-acetyl-D-glucosaminyldiphosphoundecaprenol + UDP." [EC:2.4.1.187, MetaCyc:2.4.1.187-RXN]
subset: gosubset_prok
synonym: "N-acetylmannosaminyltransferase activity" EXACT [EC:2.4.1.187]
synonym: "UDP-N-acetyl-D-mannosamine:N-acetyl-beta-D-glucosaminyldiphosphoundecaprenol beta-1,4-N-acetylmannosaminyltransferase activity" EXACT [EC:2.4.1.187]
synonym: "UDP-N-acetylmannosamine:N-acetylglucosaminyl diphosphorylundecaprenol N-acetylmannosaminyltransferase activity" EXACT [EC:2.4.1.187]
synonym: "uridine diphosphoacetyl-mannosamineacetylglucosaminylpyrophosphorylundecaprenol acetylmannosaminyltransferase activity" EXACT [EC:2.4.1.187]
xref: EC:2.4.1.187
xref: MetaCyc:TEICHOICSYN2-RXN
xref: RHEA:16056
is_a: GO:0008194 ! UDP-glycosyltransferase activity
is_a: GO:0016758 ! transferase activity, transferring hexosyl groups

[Term]
id: GO:0047245
name: N-acetylglucosaminyldiphosphoundecaprenol glucosyltransferase activity
namespace: molecular_function
def: "Catalysis of the reaction: N-acetyl-D-glucosaminyldiphosphoundecaprenol + UDP-D-glucose = beta-D-glucosyl-1,4-N-acetyl-D-glucosaminyldiphosphoundecaprenol + UDP." [EC:2.4.1.188, MetaCyc:2.4.1.188-RXN]
synonym: "UDP-D-glucose:N-acetylglucosaminyl pyrophosphorylundecaprenol glucosyltransferase activity" EXACT [EC:2.4.1.188]
synonym: "UDP-glucose:N-acetyl-D-glucosaminyldiphosphoundecaprenol 4-beta-D-glucosyltransferase activity" EXACT [EC:2.4.1.188]
synonym: "UDPglucose:N-acetyl-D-glucosaminyldiphosphoundecaprenol 4-beta-D-glucosyltransferase activity" EXACT [EC:2.4.1.188]
synonym: "uridine diphosphoglucose-acetylglucosaminylpyrophosphorylundecaprenol glucosyltransferase activity" EXACT [EC:2.4.1.188]
xref: EC:2.4.1.188
xref: MetaCyc:2.4.1.188-RXN
xref: RHEA:20955
is_a: GO:0035251 ! UDP-glucosyltransferase activity

[Term]
id: GO:0047246
name: luteolin-7-O-glucuronide 7-O-glucuronosyltransferase activity
namespace: molecular_function
def: "Catalysis of the reaction: luteolin 7-O-beta-D-glucosiduronate + UDP-alpha-D-glucuronate = H(+) + luteolin 7-O-[(beta-D-glucosiduronate)-(1->2)-(beta-D-glucosiduronate)] + UDP." [EC:2.4.1.190, RHEA:14152]
synonym: "LMT activity" RELATED [EC:2.4.1.190]
synonym: "luteolin-7-O-glucuronide 2''-O-glucuronosyltransferase activity" EXACT [EC:2.4.1.190]
synonym: "UDP-glucuronate:luteolin 7-O-glucuronide-glucuronosyltransferase activity" EXACT [EC:2.4.1.190]
synonym: "UDP-glucuronate:luteolin-7-O-beta-D-glucuronide 2''-O-glucuronosyltransferase activity" EXACT [EC:2.4.1.190]
synonym: "uridine diphosphoglucuronate-luteolin 7-O-glucuronide glucuronosyltransferase activity" EXACT [EC:2.4.1.190]
xref: EC:2.4.1.190
xref: KEGG:R06827
xref: MetaCyc:2.4.1.190-RXN
xref: RHEA:14152
is_a: GO:0015020 ! glucuronosyltransferase activity

[Term]
id: GO:0047247
name: luteolin-7-O-diglucuronide 4'-O-glucuronosyltransferase activity
namespace: molecular_function
def: "Catalysis of the reaction: luteolin 7-O-[(beta-D-glucosiduronate)-(1->2)-(beta-D-glucosiduronate)] + UDP-alpha-D-glucuronate = H(+) + luteolin 7-O-[(beta-D-glucosiduronate)-(1->2)-(beta-D-glucosiduronate)] 4'-O-beta-D-glucosiduronate + UDP." [EC:2.4.1.191, RHEA:22119]
synonym: "LDT" RELATED [EC:2.4.1.191]
synonym: "UDP-glucuronate:luteolin 7-O-diglucuronide-glucuronosyltransferase activity" EXACT [EC:2.4.1.191]
synonym: "UDP-glucuronate:luteolin-7-O-beta-D-diglucuronide 4'-O-glucuronosyltransferase activity" EXACT [EC:2.4.1.191]
synonym: "UDPglucuronate:luteolin 7-O-diglucuronide-4'-O-glucuronosyl-transferase activity" EXACT [EC:2.4.1.191]
synonym: "UDPglucuronate:luteolin-7-O-beta-D-diglucuronide 4'-O-glucuronosyltransferase activity" EXACT [EC:2.4.1.191]
synonym: "uridine diphosphoglucuronate-luteolin 7-O-diglucuronide glucuronosyltransferase activity" EXACT [EC:2.4.1.191]
xref: EC:2.4.1.191
xref: KEGG:R06828
xref: MetaCyc:2.4.1.191-RXN
xref: RHEA:22119
is_a: GO:0015020 ! glucuronosyltransferase activity

[Term]
id: GO:0047248
name: nuatigenin 3-beta-glucosyltransferase activity
namespace: molecular_function
def: "Catalysis of the reaction: nuatigenin + UDP-D-glucose = H(+) + nuatigenin 3-beta-D-glucopyranoside + UDP." [EC:2.4.1.192, RHEA:19332]
synonym: "nuatigenin 3beta-glucosyltransferase activity" EXACT [EC:2.4.1.192]
synonym: "UDP-glucose:(20S,22S,25S)-22,25-epoxyfurost-5-ene-3beta,26-diol 3-O-beta-D-glucosyltransferase activity" EXACT [EC:2.4.1.192]
synonym: "UDPglucose:(20S,22S,25S)-22,25-epoxyfurost-5-ene-3beta,26-diol 3-O-beta-D-glucosyltransferase activity" EXACT [EC:2.4.1.192]
synonym: "uridine diphosphoglucose-nuatigenin glucosyltransferase activity" EXACT [EC:2.4.1.192]
xref: EC:2.4.1.192
xref: KEGG:R04577
xref: MetaCyc:2.4.1.192-RXN
xref: RHEA:19332
is_a: GO:0035251 ! UDP-glucosyltransferase activity

[Term]
id: GO:0047249
name: sarsapogenin 3-beta-glucosyltransferase activity
namespace: molecular_function
def: "Catalysis of the reaction: (25S)-5beta-spirostan-3beta-ol + UDP-D-glucose = (25S)-5beta-spirostan-3beta-yl beta-D-glucoside + H(+) + UDP." [EC:2.4.1.193, RHEA:14464]
synonym: "sarsapogenin 3beta-glucosyltransferase activity" EXACT [EC:2.4.1.193]
synonym: "UDP-glucose:(25S)-5beta-spirostan-3beta-ol 3-O-beta-D-glucosyltransferase activity" EXACT [EC:2.4.1.193]
synonym: "UDPglucose:(25S)-5beta-spirostan-3beta-ol 3-O-beta-D-glucosyltransferase activity" EXACT [EC:2.4.1.193]
synonym: "uridine diphosphoglucose-sarsapogenin glucosyltransferase activity" EXACT [EC:2.4.1.193]
xref: EC:2.4.1.193
xref: KEGG:R04359
xref: MetaCyc:2.4.1.193-RXN
xref: RHEA:14464
is_a: GO:0035251 ! UDP-glucosyltransferase activity

[Term]
id: GO:0047250
name: 4-hydroxybenzoate 4-O-beta-D-glucosyltransferase activity
namespace: molecular_function
def: "Catalysis of the reaction: 4-hydroxybenzoate + UDP-D-glucose = 4-(beta-D-glucosyloxy)benzoate + H(+) + UDP." [EC:2.4.1.194, RHEA:15156]
synonym: "HBA glucosyltransferase activity" EXACT [EC:2.4.1.194]
synonym: "p-hydroxybenzoate glucosyltransferase activity" EXACT [EC:2.4.1.194]
synonym: "PHB glucosyltransferase activity" EXACT [EC:2.4.1.194]
synonym: "PHB-O-glucosyltransferase activity" EXACT [EC:2.4.1.194]
synonym: "UDP-glucose:4-(beta-D-glucopyranosyloxy)benzoic acid glucosyltransferase activity" EXACT [EC:2.4.1.194]
synonym: "UDP-glucose:4-hydroxybenzoate 4-O-beta-D-glucosyltransferase activity" EXACT [EC:2.4.1.194]
synonym: "UDPglucose:4-hydroxybenzoate 4-O-beta-D-glucosyltransferase activity" EXACT [EC:2.4.1.194]
synonym: "uridine diphosphoglucose-4-hydroxybenzoate glucosyltransferase activity" EXACT [EC:2.4.1.194]
xref: EC:2.4.1.194
xref: KEGG:R01304
xref: MetaCyc:2.4.1.194-RXN
xref: RHEA:15156
is_a: GO:0035251 ! UDP-glucosyltransferase activity

[Term]
id: GO:0047251
name: thiohydroximate beta-D-glucosyltransferase activity
namespace: molecular_function
def: "Catalysis of the reaction: phenylthioacetohydroximate + UDP-D-glucose = desulfoglucotropeolin + UDP." [EC:2.4.1.195, MetaCyc:2.4.1.195-RXN]
synonym: "desulfoglucosinolate-uridine diphosphate glucosyltransferase activity" EXACT [EC:2.4.1.195]
synonym: "N-hydroxythioamide S-beta-glucosyltransferase activity" EXACT [EC:2.4.1.195]
synonym: "thiohydroximate glucosyltransferase activity" EXACT [EC:2.4.1.195]
synonym: "thiohydroximate S-glucosyltransferase activity" EXACT [EC:2.4.1.195]
synonym: "UDP-glucose:N-hydroxy-2-phenylethanethioamide S-beta-D-glucosyltransferase activity" EXACT [EC:2.4.1.195]
synonym: "UDP-glucose:thiohydroximate S-beta-D-glucosyltransferase activity" EXACT [EC:2.4.1.195]
synonym: "UDPG:thiohydroximate glucosyltransferase activity" EXACT [EC:2.4.1.195]
synonym: "uridine diphosphoglucose-thiohydroximate glucosyltransferase activity" EXACT [EC:2.4.1.195]
xref: EC:2.4.1.195
xref: MetaCyc:2.4.1.195-RXN
xref: RHEA:13760
is_a: GO:0035251 ! UDP-glucosyltransferase activity

[Term]
id: GO:0047252
name: beta-mannosylphosphodecaprenol-mannooligosaccharide 6-mannosyltransferase activity
namespace: molecular_function
def: "Catalysis of the reaction: (1->6)-alpha-D-mannosyloligosaccharide + beta-D-mannosylphosphodecaprenol = (1->6)-alpha-D-mannosyl-(1->6)-alpha-D-mannosyl-oligosaccharide + decaprenol phosphate." [EC:2.4.1.199, MetaCyc:2.4.1.199-RXN]
synonym: "beta-D-mannosylphosphodecaprenol:1,6-alpha-D-mannosyloligosaccharide 1,6-alpha-D-mannosyltransferase activity" EXACT [EC:2.4.1.199]
synonym: "mannosylphospholipid-methylmannoside alpha-1,6-mannosyltransferase activity" EXACT [EC:2.4.1.199]
xref: EC:2.4.1.199
xref: MetaCyc:2.4.1.199-RXN
is_a: GO:0000030 ! mannosyltransferase activity

[Term]
id: GO:0047253
name: alpha-1,6-mannosylglycoprotein 4-beta-N-acetylglucosaminyltransferase activity
namespace: molecular_function
def: "Catalysis of the reaction: N-acetyl-beta-D-glucosaminyl-1,6-beta-D-(N-acetyl-B-glucosaminyl-1,2)-beta-D-mannosyl-R + UDP-N-acetyl-D-glucosamine = N-acetyl-beta-D-glucosaminyl-1,6-beta-D-(N-acetyl-D-glucosaminyl-1,2-beta)-(N-acetyl-D-glucosaminyl-1,4-beta)-D-mannosyl-R + UDP." [EC:2.4.1.201, MetaCyc:2.4.1.201-RXN]
synonym: "alpha-1,6-mannosyl-glycoprotein 4-beta-N-acetylglucosaminyltransferase activity" EXACT []
synonym: "mannosyl-glycoprotein beta-1,4-N-acetylglucosaminyl-transferase activity" EXACT []
synonym: "mannosyl-glycoprotein beta-1,4-N-acetylglucosaminyltransferase activity" EXACT [EC:2.4.1.201]
synonym: "N-acetylglucosaminyltransferase VI activity" RELATED [EC:2.4.1.201]
synonym: "N-glycosyl-oligosaccharide-glycoprotein N-acetylglucosaminyltransferase VI activity" EXACT [EC:2.4.1.201]
synonym: "UDP-N-acetyl-D-glucosamine:2,6-bis(N-acetyl-beta-D-glucosaminyl)-alpha-D-mannosyl-glycoprotein 4-beta-N-acetyl-D-glucosaminyltransferase activity" EXACT [EC:2.4.1.201]
synonym: "uridine diphosphoacetylglucosamine-glycopeptide beta-1->4-acetylglucosaminyltransferase VI" RELATED [EC:2.4.1.201]
synonym: "uridine diphosphoacetylglucosamine-glycopeptide beta-1->4-acetylglucosaminyltransferase VI activity" EXACT [EC:2.4.1.201]
xref: EC:2.4.1.201
xref: MetaCyc:2.4.1.201-RXN
is_a: GO:0008375 ! acetylglucosaminyltransferase activity
is_a: GO:0140103 ! catalytic activity, acting on a glycoprotein

[Term]
id: GO:0047254
name: 2,4-dihydroxy-7-methoxy-2H-1,4-benzoxazin-3(4H)-one 2-D-glucosyltransferase activity
namespace: molecular_function
def: "Catalysis of the reaction: 2,4-dihydroxy-7-methoxy-2H-1,4-benzoxazin-3(4H)-one + UDP-D-glucose = 2,4-dihydroxy-7-methoxy-2H-1,4-benzoxazin-3(4H)-one 2-D-glucoside + UDP." [EC:2.4.1.202, MetaCyc:2.4.1.202-RXN]
synonym: "UDP-glucose:2,4-dihydroxy-7-methoxy-2H-1,4-benzoxazin-3(4H)-one 2-D-glucosyltransferase activity" EXACT [EC:2.4.1.202]
synonym: "UDPglucose:2,4-dihydroxy-7-methoxy-2H-1,4-benzoxazin-3(4H)-one 2-D-glucosyltransferase activity" EXACT [EC:2.4.1.202]
synonym: "uridine diphosphoglucose-2,4-dihydroxy-7-methoxy-2H-1,4-benzoxazin-3(4H)-one 2-glucosyltransferase activity" EXACT [EC:2.4.1.202]
xref: EC:2.4.1.202
xref: MetaCyc:2.4.1.202-RXN
xref: RHEA:15544
is_a: GO:0035251 ! UDP-glucosyltransferase activity

[Term]
id: GO:0047255
name: galactogen 6-beta-galactosyltransferase activity
namespace: molecular_function
def: "Catalysis of the reaction: galactogen + UDP-galactose = 1,6-beta-D-galctosylgalactogen + UDP." [EC:2.4.1.205, MetaCyc:2.4.1.205-RXN]
synonym: "1,6-D-galactosyltransferase activity" EXACT [EC:2.4.1.205]
synonym: "beta-(1,6)-D-galactosyltransferase activity" EXACT [EC:2.4.1.205]
synonym: "galactogen 6beta-galactosyltransferase activity" EXACT [EC:2.4.1.205]
synonym: "UDP-galactose:galactogen beta-1,6-D-galactosyltransferase activity" EXACT [EC:2.4.1.205]
synonym: "UDPgalactose:galactogen beta-1,6-D-galactosyltransferase activity" EXACT [EC:2.4.1.205]
synonym: "uridine diphosphogalactose-galactogen galactosyltransferase activity" EXACT [EC:2.4.1.205]
xref: EC:2.4.1.205
xref: MetaCyc:2.4.1.205-RXN
is_a: GO:0035250 ! UDP-galactosyltransferase activity

[Term]
id: GO:0047256
name: lactosylceramide 1,3-N-acetyl-beta-D-glucosaminyltransferase activity
namespace: molecular_function
def: "Catalysis of the reaction: cytolipin-H + UDP-N-acetyl-D-glucosamine = N-acetyl-D-glucosaminyl-1,3-beta-D-galactosyl-1,4-beta-D-glucosylceramide + UDP." [EC:2.4.1.206, MetaCyc:2.4.1.206-RXN]
synonym: "beta1->3-N-acetylglucosaminyltransferase activity" EXACT [EC:2.4.1.206]
synonym: "LA2 synthase activity" EXACT [EC:2.4.1.206]
synonym: "lactosylceramide beta-acetylglucosaminyltransferase activity" EXACT [EC:2.4.1.206]
synonym: "UDP-N-acetyl-D-glucosamine:D-galactosyl-1,4-beta-D-glucosylceramide beta-1,3-acetylglucosaminyltransferase activity" EXACT [EC:2.4.1.206]
synonym: "uridine diphosphoacetylglucosamine-lactosylceramide beta-acetylglucosaminyltransferase activity" EXACT [EC:2.4.1.206]
xref: EC:2.4.1.206
xref: MetaCyc:2.4.1.206-RXN
xref: RHEA:13908
is_a: GO:0008375 ! acetylglucosaminyltransferase activity

[Term]
id: GO:0047257
name: diglucosyl diacylglycerol synthase activity
namespace: molecular_function
def: "Catalysis of the reaction: 1,2-diacyl-3-O-(alpha-D-glucopyranosyl)-sn-glycerol + UDP-D-glucose = UDP + 1,2-diacyl-3-O-(alpha-D-glucopyranosyl(1,2)-O-alpha-D-glucopyranosyl)-sn-glycerol." [EC:2.4.1.208, MetaCyc:2.4.1.208-RXN]
synonym: "DGlcDAG synthase activity" EXACT [EC:2.4.1.208]
synonym: "diglucosyl diacylglycerol (DGlcDAG) synthase activity" EXACT []
synonym: "MGlcDAG (1->2) glucosyltransferase activity" EXACT [EC:2.4.1.208]
synonym: "monoglucosyl diacylglycerol (1->2) glucosyltransferase activity" EXACT [EC:2.4.1.208]
synonym: "UDP-glucose:1,2-diacyl-3-O-(alpha-D-glucopyranosyl)-sn-glycerol (1->2) glucosyltransferase activity" EXACT [EC:2.4.1.208]
xref: EC:2.4.1.208
xref: MetaCyc:2.4.1.208-RXN
is_a: GO:0008194 ! UDP-glycosyltransferase activity
is_a: GO:0016758 ! transferase activity, transferring hexosyl groups

[Term]
id: GO:0047258
name: sphingosine beta-galactosyltransferase activity
namespace: molecular_function
def: "Catalysis of the reaction: sphingosine + UDP-D-galactose = H(+) + psychosine + UDP." [EC:2.4.1.23, RHEA:19488]
synonym: "galactosyl-sphingosine transferase activity" EXACT [EC:2.4.1.23]
synonym: "psychosine-UDP galactosyltransferase activity" EXACT [EC:2.4.1.23]
synonym: "psychosine-uridine diphosphate galactosyltransferase activity" EXACT [EC:2.4.1.23]
synonym: "UDP-galactose:sphingosine 1-beta-galactotransferase activity" EXACT [EC:2.4.1.23]
synonym: "UDPgalactose:sphingosine 1-beta-galactotransferase activity" EXACT [EC:2.4.1.23]
synonym: "UDPgalactose:sphingosine O-galactosyl transferase activity" EXACT [EC:2.4.1.23]
synonym: "uridine diphosphogalactose-sphingosine beta-galactosyltransferase activity" EXACT [EC:2.4.1.23]
xref: EC:2.4.1.23
xref: KEGG:R01928
xref: MetaCyc:2.4.1.23-RXN
xref: RHEA:19488
is_a: GO:0035250 ! UDP-galactosyltransferase activity

[Term]
id: GO:0047259
name: glucomannan 4-beta-mannosyltransferase activity
namespace: molecular_function
def: "Catalysis of the reaction: glucomannan(n) + GDP-mannose = glucomannan(n+1) + GDP." [EC:2.4.1.32, MetaCyc:2.4.1.32-RXN]
synonym: "GDP-man-beta-mannan mannosyltransferase activity" EXACT [EC:2.4.1.32]
synonym: "GDP-mannose:glucomannan 1,4-beta-D-mannosyltransferase activity" EXACT []
synonym: "glucomannan 4-b-mannosyltransferase activity" EXACT []
synonym: "glucomannan-synthase activity" EXACT []
xref: EC:2.4.1.32
xref: MetaCyc:2.4.1.32-RXN
is_a: GO:0019187 ! beta-1,4-mannosyltransferase activity

[Term]
id: GO:0047260
name: alpha,alpha-trehalose-phosphate synthase (GDP-forming) activity
namespace: molecular_function
def: "Catalysis of the reaction: GDP-D-glucose + glucose-6-phosphate = alpha,alpha-trehalose 6-phosphate + GDP." [EC:2.4.1.36, MetaCyc:2.4.1.36-RXN]
synonym: "GDP-glucose-glucosephosphate glucosyltransferase activity" EXACT [EC:2.4.1.36]
synonym: "GDP-glucose:D-glucose-6-phosphate 1-alpha-D-glucosyltransferase activity" EXACT [EC:2.4.1.36]
synonym: "GDPglucose-glucose-phosphate glucosyltransferase activity" EXACT [EC:2.4.1.36]
synonym: "GDPglucose:D-glucose-6-phosphate 1-alpha-D-glucosyltransferase activity" EXACT [EC:2.4.1.36]
synonym: "guanosine diphosphoglucose-glucose phosphate glucosyltransferase activity" EXACT [EC:2.4.1.36]
synonym: "trehalose phosphate synthase (GDP-forming) activity" EXACT [EC:2.4.1.36]
xref: EC:2.4.1.36
xref: MetaCyc:2.4.1.36-RXN
xref: RHEA:14608
is_a: GO:0016758 ! transferase activity, transferring hexosyl groups

[Term]
id: GO:0047261
name: steroid N-acetylglucosaminyltransferase activity
namespace: molecular_function
def: "Catalysis of the reaction: estradiol-17alpha 3-D-glucuronoside + UDP-N-acetyl-alpha-D-glucosamine = 17alpha-(N-acetyl-D-glucosaminyl)-estradiol 3-D-glucuronoside + H(+) + UDP." [EC:2.4.1.39, RHEA:14156]
synonym: "hydroxy steroid acetylglucosaminyltransferase activity" EXACT [EC:2.4.1.39]
synonym: "steroid acetylglucosaminyltransferase activity" EXACT [EC:2.4.1.39]
synonym: "UDP-N-acetyl-D-glucosamine:estradiol-17alpha-3-D-glucuronoside 17alpha-N-acetylglucosaminyltransferase activity" EXACT [EC:2.4.1.39]
synonym: "uridine diphosphoacetylglucosamine-steroid acetylglucosaminyltransferase activity" EXACT [EC:2.4.1.39]
xref: EC:2.4.1.39
xref: KEGG:R04451
xref: MetaCyc:2.4.1.39-RXN
xref: RHEA:14156
is_a: GO:0008375 ! acetylglucosaminyltransferase activity

[Term]
id: GO:0047262
name: polygalacturonate 4-alpha-galacturonosyltransferase activity
namespace: molecular_function
alt_id: GO:0050375
def: "Catalysis of the reaction: UDP-D-galacturonate + 1,4-alpha-D-galacturonosyl(n) = 1,4-alpha-D-galacturonosyl(n+1) + UDP." [EC:2.4.1.43, MetaCyc:2.4.1.43-RXN]
synonym: "UDP galacturonate-polygalacturonate alpha-galacturonosyltransferase activity" EXACT [EC:2.4.1.43]
synonym: "UDP-D-galacturonate:1,4-alpha-poly-D-galacturonate 4-alpha-D-galacturonosyltransferase activity" EXACT [EC:2.4.1.43]
synonym: "uridine diphosphogalacturonate-polygalacturonate alpha-galacturonosyltransferase activity" EXACT [EC:2.4.1.43]
xref: EC:2.4.1.43
xref: MetaCyc:2.4.1.43-RXN
is_a: GO:0008194 ! UDP-glycosyltransferase activity
is_a: GO:0016758 ! transferase activity, transferring hexosyl groups

[Term]
id: GO:0047263
name: N-acylsphingosine galactosyltransferase activity
namespace: molecular_function
def: "Catalysis of the reaction: ceramide + UDP-galactose = D-galactosylceramide + UDP." [EC:2.4.1.47, MetaCyc:2.4.1.47-RXN]
synonym: "UDP galactose-N-acylsphingosine galactosyltransferase activity" EXACT [EC:2.4.1.47]
synonym: "UDP-galactose:N-acylsphingosine D-galactosyltransferase activity" EXACT [EC:2.4.1.47]
synonym: "UDPgalactose:N-acylsphingosine D-galactosyltransferase activity" EXACT [EC:2.4.1.47]
synonym: "uridine diphosphogalactose-acylsphingosine galactosyltransferase activity" EXACT [EC:2.4.1.47]
xref: EC:2.4.1.47
xref: MetaCyc:2.4.1.47-RXN
xref: RHEA:13096
is_a: GO:0035250 ! UDP-galactosyltransferase activity

[Term]
id: GO:0047264
name: heteroglycan alpha-mannosyltransferase activity
namespace: molecular_function
def: "Catalysis of the reaction: heteroglycan + GDP-mannose = alpha-D-mannosylheteroglycan + GDP." [EC:2.4.1.48]
synonym: "GDP mannose alpha-mannosyltransferase activity" EXACT [EC:2.4.1.48]
synonym: "GDP-mannose:heteroglycan 2-(or 3-)-alpha-D-mannosyltransferase activity" EXACT [EC:2.4.1.48]
synonym: "guanosine diphosphomannose-heteroglycan alpha-mannosyltransferase activity" EXACT [EC:2.4.1.48]
synonym: "heteropolysaccharide alpha-mannosyltransferase activity" EXACT [GOC:curators]
xref: EC:2.4.1.48
is_a: GO:0000030 ! mannosyltransferase activity

[Term]
id: GO:0047265
name: poly(glycerol-phosphate) alpha-glucosyltransferase activity
namespace: molecular_function
def: "Catalysis of the reaction: poly(glycerol phosphate) + UDP-D-glucose = alpha-D-glucosylpoly(glycerol phosphate) + UDP." [EC:2.4.1.52, MetaCyc:2.4.1.52-RXN]
subset: gosubset_prok
synonym: "UDP glucose-poly(glycerol-phosphate) alpha-glucosyltransferase activity" EXACT [EC:2.4.1.52]
synonym: "UDP-glucose:poly(glycerol-phosphate) alpha-D-glucosyltransferase activity" EXACT [EC:2.4.1.52]
synonym: "UDPglucose:poly(glycerol-phosphate) alpha-D-glucosyltransferase activity" EXACT [EC:2.4.1.52]
synonym: "uridine diphosphoglucose-poly(glycerol-phosphate) alpha-glucosyltransferase activity" EXACT [EC:2.4.1.52]
xref: EC:2.4.1.52
xref: MetaCyc:2.4.1.52-RXN
is_a: GO:0035251 ! UDP-glucosyltransferase activity

[Term]
id: GO:0047266
name: poly(ribitol-phosphate) beta-glucosyltransferase activity
namespace: molecular_function
def: "Catalysis of the reaction: poly(ribitol phosphate) + UDP-D-glucose = beta-D-glucosylpoly(ribitol phosphate) + UDP." [EC:2.4.1.53, MetaCyc:2.4.1.53-RXN]
synonym: "UDP glucose-poly(ribitol-phosphate) beta-glucosyltransferase activity" EXACT [EC:2.4.1.53]
synonym: "UDP-D-glucose polyribitol phosphate glucosyl transferase activity" EXACT [EC:2.4.1.53]
synonym: "UDP-D-glucose:polyribitol phosphate glucosyl transferase activity" EXACT [EC:2.4.1.53]
synonym: "UDP-glucose:poly(ribitol-phosphate) beta-D-glucosyltransferase activity" EXACT [EC:2.4.1.53]
synonym: "UDPglucose:poly(ribitol-phosphate) beta-D-glucosyltransferase activity" EXACT [EC:2.4.1.53]
synonym: "uridine diphosphoglucose-poly(ribitol-phosphate) beta-glucosyltransferase activity" EXACT [EC:2.4.1.53]
xref: EC:2.4.1.53
xref: MetaCyc:2.4.1.53-RXN
is_a: GO:0035251 ! UDP-glucosyltransferase activity

[Term]
id: GO:0047267
name: undecaprenyl-phosphate mannosyltransferase activity
namespace: molecular_function
def: "Catalysis of the reaction: GDP-mannose + undecaprenyl phosphate = GDP + D-mannosyl-1-phosphoundecaprenol." [EC:2.4.1.54]
synonym: "GDP mannose-undecaprenyl phosphate mannosyltransferase activity" EXACT [EC:2.4.1.54]
synonym: "GDP-D-mannose:lipid phosphate transmannosylase activity" EXACT [EC:2.4.1.54]
synonym: "GDP-mannose:undecaprenyl-phosphate D-mannosyltransferase activity" EXACT [EC:2.4.1.54]
synonym: "guanosine diphosphomannose-undecaprenyl phosphate mannosyltransferase activity" EXACT [EC:2.4.1.54]
xref: EC:2.4.1.54
is_a: GO:0000030 ! mannosyltransferase activity

[Term]
id: GO:0047268
name: galactinol-raffinose galactosyltransferase activity
namespace: molecular_function
def: "Catalysis of the reaction: raffinose + 1-alpha-D-galactosyl-myo-inositol = stachyose + myo-inositol." [EC:2.4.1.67, MetaCyc:2.4.1.67-RXN]
synonym: "alpha-D-(1->3)-galactosyl-myo-inositol:raffinose galactosyltransferase activity" EXACT [EC:2.4.1.67]
synonym: "stachyose synthetase activity" EXACT [EC:2.4.1.67]
xref: EC:2.4.1.67
xref: MetaCyc:2.4.1.67-RXN
xref: RHEA:20779
is_a: GO:0008378 ! galactosyltransferase activity

[Term]
id: GO:0047269
name: poly(ribitol-phosphate) N-acetylglucosaminyltransferase activity
namespace: molecular_function
def: "Catalysis of the reaction: poly(ribitol phosphate) + UDP-N-acetyl-D-glucosamine = N-acetyl-D-glucosaminyl-poly(ribitol phosphate) + UDP." [EC:2.4.1.70, MetaCyc:2.4.1.70-RXN]
synonym: "UDP acetylglucosamine-poly(ribitol phosphate) acetylglucosaminyltransferase activity" EXACT [EC:2.4.1.70]
synonym: "UDP-N-acetyl-D-glucosamine:poly(ribitol-phosphate) N-acetyl-D-glucosaminyltransferase activity" EXACT [EC:2.4.1.70]
synonym: "uridine diphosphoacetylglucosamine-poly(ribitol phosphate) acetylglucosaminyltransferase activity" EXACT [EC:2.4.1.70]
xref: EC:2.4.1.70
xref: MetaCyc:2.4.1.70-RXN
is_a: GO:0008375 ! acetylglucosaminyltransferase activity

[Term]
id: GO:0047270
name: lipopolysaccharide glucosyltransferase II activity
namespace: molecular_function
def: "Catalysis of the reaction: lipopolysaccharide + UDP-D-glucose = D-glucosyl-lipopolysaccharide + UDP." [EC:2.4.1.73, GOC:mr, GOC:pr, MetaCyc:2.4.1.73-RXN]
synonym: "LPS glucosyltransferase II activity" EXACT []
synonym: "UDP-glucose:galactosyl-lipopolysaccharide alpha-D-glucosyltransferase activity" EXACT [EC:2.4.1.73]
synonym: "UDPglucose:galactosyl-lipopolysaccharide alpha-D-glucosyltransferase activity" EXACT [EC:2.4.1.73]
synonym: "uridine diphosphoglucose-galactosylpolysaccharide glucosyltransferase activity" EXACT [EC:2.4.1.73]
xref: EC:2.4.1.73
xref: MetaCyc:2.4.1.73-RXN
is_a: GO:0035251 ! UDP-glucosyltransferase activity

[Term]
id: GO:0047271
name: glycosaminoglycan galactosyltransferase activity
namespace: molecular_function
def: "Catalysis of the reaction: glycosaminoglycan + UDP-galactose = D-galactosylglycosaminoglycan + UDP." [EC:2.4.1.74, MetaCyc:2.4.1.74-RXN]
synonym: "UDP-galactose:glycosaminoglycan D-galactosyltransferase activity" EXACT [EC:2.4.1.74]
synonym: "UDPgalactose:glycosaminoglycan D-galactosyltransferase activity" EXACT [EC:2.4.1.74]
synonym: "uridine diphosphogalactose-mucopolysaccharide galactosyltransferase activity" EXACT [EC:2.4.1.74]
xref: EC:2.4.1.74
xref: MetaCyc:2.4.1.74-RXN
is_a: GO:0035250 ! UDP-galactosyltransferase activity

[Term]
id: GO:0047272
name: phosphopolyprenol glucosyltransferase activity
namespace: molecular_function
def: "Catalysis of the reaction: polyprenyl phosphate + UDP-D-glucose = polyprenylphosphate-glucose + UDP." [EC:2.4.1.78, MetaCyc:2.4.1.78-RXN]
synonym: "UDP-glucose:phosphopolyprenol D-glucosyltransferase activity" EXACT [EC:2.4.1.78]
synonym: "UDPglucose:phosphopolyprenol D-glucosyltransferase activity" EXACT [EC:2.4.1.78]
synonym: "UDPglucose:polyprenol monophosphate glucosyltransferase activity" EXACT [EC:2.4.1.78]
synonym: "uridine diphosphoglucose-polyprenol monophosphate glucosyltransferase activity" EXACT [EC:2.4.1.78]
xref: EC:2.4.1.78
xref: MetaCyc:2.4.1.78-RXN
is_a: GO:0035251 ! UDP-glucosyltransferase activity

[Term]
id: GO:0047273
name: galactosylgalactosylglucosylceramide beta-D-acetylgalactosaminyltransferase activity
namespace: molecular_function
alt_id: GO:0047226
def: "Catalysis of the reaction: UDP-N-acetyl-D-galactosamine + alpha-D-galactosyl-(1->4)-beta-D-galactosyl-(1->4)-beta-D-glucosylceramide = UDP + beta-N-acetyl-D-galactosaminyl-(1->3)-alpha-D-galactosyl-(1->4)-beta-D-galactosyl-(1->4)-beta-D-glucosylceramide." [EC:2.4.1.79, MetaCyc:2.4.1.79-RXN]
synonym: "beta-3GalNAc-T1 activity" EXACT [EC:2.4.1.79]
synonym: "beta3GalNAc-T1" RELATED [EC:2.4.1.79]
synonym: "galactosylgalactosylglucosylceramide beta-D- activity" EXACT [EC:2.4.1.79]
synonym: "globoside synthase activity" EXACT [EC:2.4.1.79]
synonym: "globoside synthetase activity" EXACT [EC:2.4.1.79]
synonym: "globotriaosylceramide 3-beta-N-acetylgalactosaminyltransferase activity" EXACT [EC:2.4.1.79]
synonym: "globotriosylceramide beta-1,6-N-acetylgalactosaminyltransferase activity" EXACT []
synonym: "UDP-N-acetyl-D-galactosamine:alpha-D-galactosyl-(1->4)-beta-D-galactosyl-(1->4)-beta-D-glucosylceramide 3III-beta-N-acetyl-D-galactosaminyltransferase activity" EXACT [EC:2.4.1.79]
synonym: "UDP-N-acetyl-D-galactosamine:D-galactosyl-1,4-D-galactosyl-1,4-D-glucosylceramide beta-N-acetyl-D-galactosaminyltransferase activity" EXACT [EC:2.4.1.79]
synonym: "UDP-N-acetylgalactosamine:globotriaosylceramide beta-3-N-acetylgalactosaminyltransferase activity" EXACT [EC:2.4.1.79]
synonym: "UDP-N-acetylgalactosamine:globotriaosylceramide beta1,3-N-acetylgalactosaminyltransferase activity" EXACT [EC:2.4.1.79]
synonym: "uridine diphosphoacetylgalactosamine-galactosylgalactosylglucosylceramide acetylgalactosaminyltransferase activity" EXACT [EC:2.4.1.79]
xref: EC:2.4.1.79
xref: MetaCyc:2.4.1.79-RXN
xref: RHEA:22255
is_a: GO:0008376 ! acetylgalactosaminyltransferase activity

[Term]
id: GO:0047274
name: galactinol-sucrose galactosyltransferase activity
namespace: molecular_function
def: "Catalysis of the reaction: sucrose + 1-alpha-D-galactosyl-myo-inositol = raffinose + myo-inositol." [EC:2.4.1.82, MetaCyc:2.4.1.82-RXN]
synonym: "1-alpha-D-galactosyl-myo-inositol:sucrose 6-alpha-D-galactosyltransferase activity" EXACT [EC:2.4.1.82]
synonym: "alpha-D-galactosyl-(1->3)-myo-inositol:sucrose 6-alpha-D-galactosyltransferase activity" EXACT [EC:2.4.1.82]
synonym: "galactinol:sucrose 6-galactosyl transferase activity" EXACT []
synonym: "galactosyltransferase, galactinol-sucrose" EXACT []
synonym: "raffinose synthase activity" EXACT []
xref: EC:2.4.1.82
xref: MetaCyc:2.4.1.82-RXN
xref: RHEA:20164
is_a: GO:0008378 ! galactosyltransferase activity

[Term]
id: GO:0047275
name: glucosaminylgalactosylglucosylceramide beta-galactosyltransferase activity
namespace: molecular_function
def: "Catalysis of the reaction: N-acetyl-D-glucosaminyl-(1,3)-D-galactosyl-(1,4)-D-glucosylceramide + UDP-galactose = D-galactosyl-N-acetyl-D-glucosaminyl-(1,3)-D-galactosyl-(1,4)-D-glucosylceramide + UDP." [EC:2.4.1.86, MetaCyc:2.4.1.86-RXN]
synonym: "GalT-4" RELATED [EC:2.4.1.86]
synonym: "paragloboside synthase activity" EXACT [EC:2.4.1.86]
synonym: "UDP-galactose:N-acetyl-D-glucosaminyl-1,3-D-galactosyl-1,4-D-glucosylceramide beta-D-galactosyltransferase activity" EXACT [EC:2.4.1.86]
synonym: "UDPgalactose:N-acetyl-D-glucosaminyl-1,3-D-galactosyl-1,4-D-glucosylceramide beta-D-galactosyltransferase activity" EXACT [EC:2.4.1.86]
synonym: "uridine diphosphogalactose-acetyl-glucosaminylgalactosylglucosylceramide galactosyltransferase activity" EXACT [EC:2.4.1.86]
xref: EC:2.4.1.86
xref: MetaCyc:2.4.1.86-RXN
xref: RHEA:16048
is_a: GO:0035250 ! UDP-galactosyltransferase activity

[Term]
id: GO:0047276
name: N-acetyllactosaminide 3-alpha-galactosyltransferase activity
namespace: molecular_function
alt_id: GO:0003946
def: "Catalysis of the reaction: beta-D-galactosyl-(1,4)-beta-N-acetyl-D-glucosaminyl-R + UDP-galactose = alpha-D-galactosyl-(1,3)-beta-D-galactosyl-(1,4)-beta-N-acetyl-D-glucosaminyl-R + UDP." [EC:2.4.1.87, MetaCyc:2.4.1.87-RXN]
synonym: "alpha-galactosyltransferase activity" RELATED [EC:2.4.1.87]
synonym: "beta-D-galactosyl-N-acetylglucosaminylglycopeptide alpha-1,3-galactosyltransferase activity" EXACT [EC:2.4.1.87]
synonym: "beta-galactosyl-N-acetylglucosaminylglycopeptide alpha-1,3-galactosyltransferase activity" EXACT []
synonym: "glucosaminylglycopeptide alpha-1,3-galactosyltransferase activity" EXACT [EC:2.4.1.87]
synonym: "N-acetyllactosaminide alpha-1,3-galactosyltransferase activity" EXACT []
synonym: "UDP-Gal:beta-D-Gal(1,4)-D-GlcNAc alpha(1,3)-galactosyltransferase activity" EXACT [EC:2.4.1.87]
synonym: "UDP-Gal:beta-D-Gal(1,4)-D-GlcNAc alpha-(1,3)-galactosyltransferase activity" EXACT [EC:2.4.1.87]
synonym: "UDP-Gal:Gal-beta-1->4GlcNAc-R alpha-1->3-galactosyltransferase activity" EXACT [EC:2.4.1.87]
synonym: "UDP-Gal:Galbeta1->4GlcNAc-R alpha1->3-galactosyltransferase activity" EXACT [EC:2.4.1.87]
synonym: "UDP-Gal:N-acetyllactosaminide alpha(1,3)-galactosyltransferase activity" EXACT [EC:2.4.1.87]
synonym: "UDP-Gal:N-acetyllactosaminide alpha-(1,3)-galactosyltransferase activity" EXACT [EC:2.4.1.87]
synonym: "UDP-Gal:N-acetyllactosaminide alpha-1,3-D-galactosyltransferase activity" EXACT [EC:2.4.1.87]
synonym: "UDP-galactose-acetyllactosamine alpha-D-galactosyltransferase activity" EXACT [EC:2.4.1.87]
synonym: "UDP-galactose:N-acetyllactosaminide 3-alpha-D-galactosyltransferase activity" EXACT [EC:2.4.1.87]
synonym: "UDPgalactose:beta-D-galactosyl-beta-1,4-N-acetyl-D-glucosaminyl-glycopeptide alpha-1,3-D-galactosyltransferase activity" EXACT [EC:2.4.1.87]
synonym: "uridine diphosphogalactose-acetyllactosamine alpha-1->3-galactosyltransferase activity" EXACT [EC:2.4.1.87]
synonym: "uridine diphosphogalactose-acetyllactosamine alpha1->3-galactosyltransferase activity" EXACT [EC:2.4.1.87]
synonym: "uridine diphosphogalactose-acetyllactosamine galactosyltransferase activity" EXACT [EC:2.4.1.87]
synonym: "uridine diphosphogalactose-galactosylacetylglucosaminylgalactosyl-glucosylceramide galactosyltransferase activity" EXACT [EC:2.4.1.87]
synonym: "uridine diphosphogalactose-galactosylacetylglucosaminylgalactosylglucosylceramide galactosyltransferase activity" EXACT [EC:2.4.1.87]
xref: EC:2.4.1.87
xref: MetaCyc:2.4.1.151-RXN
xref: RHEA:13016
is_a: GO:0035250 ! UDP-galactosyltransferase activity

[Term]
id: GO:0047277
name: globoside alpha-N-acetylgalactosaminyltransferase activity
namespace: molecular_function
def: "Catalysis of the reaction: N-acetyl-D-galactosaminyl-(1,3)-D-galactosyl-(1,4)-D-galactosyl-(1,4)-D-glucosylceramide + UDP-N-acetylgalactosamine = N-acetyl-D-galactosaminyl-N-acetyl-D-galactosaminyl-(1,3)-D-galactosyl-(1,4)-D-galactosyl-(1,4)-D-glucosylceramide + UDP." [EC:2.4.1.88, MetaCyc:2.4.1.88-RXN]
synonym: "Forssman synthase activity" RELATED [EC:2.4.1.88]
synonym: "forssman synthase activity" EXACT [EC:2.4.1.88]
synonym: "globoside acetylgalactosaminyltransferase activity" EXACT [EC:2.4.1.88]
synonym: "UDP-N-acetyl-D-galactosamine:N-acetyl-D-galactosaminyl-1,3-D-galactosyl-1,4-D-galactosyl-1,4-D-glucosylceramide alpha-N-acetyl-D-galactosaminyltransferase activity" EXACT [EC:2.4.1.88]
synonym: "uridine diphosphoacetylgalactosamine-globoside alpha-acetylgalactosaminyltransferase activity" EXACT [EC:2.4.1.88]
xref: EC:2.4.1.88
xref: MetaCyc:2.4.1.88-RXN
xref: RHEA:22167
is_a: GO:0008376 ! acetylgalactosaminyltransferase activity

[Term]
id: GO:0047278
name: bilirubin-glucuronoside glucuronosyltransferase activity
namespace: molecular_function
def: "Catalysis of the reaction: 2 bilirubin-glucuronoside = bilirubin + bilirubin-bisglucuronoside." [EC:2.4.1.95, RHEA:16888]
synonym: "bilirubin glucuronoside glucuronosyltransferase activity" EXACT [EC:2.4.1.95]
synonym: "bilirubin monoglucuronide transglucuronidase activity" EXACT [EC:2.4.1.95]
synonym: "bilirubin-glucuronoside:bilirubin-glucuronoside D-glucuronosyltransferase activity" EXACT [EC:2.4.1.95]
xref: EC:2.4.1.95
xref: KEGG:R00062
xref: MetaCyc:2.4.1.95-RXN
xref: RHEA:16888
is_a: GO:0015020 ! glucuronosyltransferase activity

[Term]
id: GO:0047279
name: sn-glycerol-3-phosphate 1-galactosyltransferase activity
namespace: molecular_function
def: "Catalysis of the reaction: sn-glycerol 3-phosphate + UDP-D-galactose = 1-O-alpha-D-galactosyl-sn-glycerol 3-phosphate + H(+) + UDP." [EC:2.4.1.96, RHEA:20344]
synonym: "glycerol 3-phosphate 1alpha-galactosyltransferase activity" EXACT [EC:2.4.1.96]
synonym: "isofloridoside-phosphate synthase activity" EXACT [EC:2.4.1.96]
synonym: "UDP-Gal:sn-glycero-3-phosphoric acid 1-alpha-galactosyl-transferase activity" EXACT [EC:2.4.1.96]
synonym: "UDP-galactose:sn-glycerol-3-phosphate 1-alpha-D-galactosyltransferase activity" EXACT [EC:2.4.1.96]
synonym: "UDPgalactose:sn-glycerol-3-phosphate 1-alpha-D-galactosyltransferase activity" EXACT [EC:2.4.1.96]
synonym: "UDPgalactose:sn-glycerol-3-phosphate alpha-D-galactosyltransferase activity" EXACT [EC:2.4.1.96]
synonym: "uridine diphosphogalactose-glycerol phosphate galactosyltransferase activity" EXACT [EC:2.4.1.96]
xref: EC:2.4.1.96
xref: KEGG:R00854
xref: MetaCyc:2.4.1.96-RXN
xref: RHEA:20344
is_a: GO:0035250 ! UDP-galactosyltransferase activity

[Term]
id: GO:0047280
name: nicotinamide phosphoribosyltransferase activity
namespace: molecular_function
def: "Catalysis of the reaction: diphosphate + nicotinamide mononucleotide = 5-phospho-alpha-D-ribose 1-diphosphate + H(+) + nicotinamide." [EC:2.4.2.12, RHEA:16152]
synonym: "nicotinamide mononucleotide pyrophosphorylase activity" EXACT [EC:2.4.2.12]
synonym: "nicotinamide mononucleotide synthetase activity" EXACT [EC:2.4.2.12]
synonym: "nicotinamide-nucleotide:diphosphate phospho-alpha-D-ribosyltransferase activity" EXACT [EC:2.4.2.12]
synonym: "NMN diphosphorylase activity" EXACT [EC:2.4.2.12]
synonym: "NMN pyrophosphorylase activity" EXACT [EC:2.4.2.12]
synonym: "NMN synthetase activity" EXACT [EC:2.4.2.12]
xref: EC:2.4.2.12
xref: KEGG:R01271
xref: MetaCyc:2.4.2.12-RXN
xref: Reactome:REACT_102927 "Condensation of nicotinamide to nicotinamide D-ribonucleotide (NMN), Danio rerio"
xref: Reactome:REACT_109246 "Condensation of nicotinamide to nicotinamide D-ribonucleotide (NMN), Rattus norvegicus"
xref: Reactome:REACT_11225 "Condensation of nicotinamide to nicotinamide D-ribonucleotide (NMN), Homo sapiens"
xref: Reactome:REACT_30792 "Condensation of nicotinamide to nicotinamide D-ribonucleotide (NMN), Taeniopygia guttata"
xref: Reactome:REACT_32858 "Condensation of nicotinamide to nicotinamide D-ribonucleotide (NMN), Mus musculus"
xref: Reactome:REACT_79970 "Condensation of nicotinamide to nicotinamide D-ribonucleotide (NMN), Bos taurus"
xref: Reactome:REACT_89766 "Condensation of nicotinamide to nicotinamide D-ribonucleotide (NMN), Canis familiaris"
xref: Reactome:REACT_91270 "Condensation of nicotinamide to nicotinamide D-ribonucleotide (NMN), Gallus gallus"
xref: Reactome:REACT_96040 "Condensation of nicotinamide to nicotinamide D-ribonucleotide (NMN), Sus scrofa"
xref: Reactome:REACT_99287 "Condensation of nicotinamide to nicotinamide D-ribonucleotide (NMN), Xenopus tropicalis"
xref: RHEA:16152
is_a: GO:0016763 ! transferase activity, transferring pentosyl groups

[Term]
id: GO:0047281
name: dioxotetrahydropyrimidine phosphoribosyltransferase activity
namespace: molecular_function
def: "Catalysis of the reaction: pyrophosphate + a 2,4-dioxotetrahydropyrimidine D-ribonucleotide = PRPP + a 2,4-dioxotetrahydropyrimidine." [EC:2.4.2.20, MetaCyc:2.4.2.20-RXN]
synonym: "2,4-dioxotetrahydropyrimidine-nucleotide:diphosphate phospho-alpha-D-ribosyltransferase activity" EXACT [EC:2.4.2.20]
synonym: "dioxotetrahydropyrimidine phosphoribosyl transferase activity" EXACT [EC:2.4.2.20]
synonym: "dioxotetrahydropyrimidine ribonucleotide pyrophosphorylase activity" EXACT [EC:2.4.2.20]
synonym: "dioxotetrahydropyrimidine-ribonucleotide diphosphorylase activity" EXACT [EC:2.4.2.20]
synonym: "dioxotetrahydropyrimidine-ribonucleotide pyrophosphorylase activity" EXACT [EC:2.4.2.20]
xref: EC:2.4.2.20
xref: MetaCyc:2.4.2.20-RXN
is_a: GO:0016763 ! transferase activity, transferring pentosyl groups

[Term]
id: GO:0047282
name: dTDP-dihydrostreptose-streptidine-6-phosphate dihydrostreptosyltransferase activity
namespace: molecular_function
def: "Catalysis of the reaction: dTDP-L-dihydrostreptose + streptidine 6-phosphate = O-(1->4)-alpha-L-dihydrostreptosyl-streptidine 6-phosphate + dTDP + H(+)." [EC:2.4.2.27, RHEA:24395]
subset: gosubset_prok
synonym: "dTDP-L-dihydrostreptose:streptidine-6-phosphate dihydrostreptosyltransferase activity" EXACT [EC:2.4.2.27]
synonym: "dTDPdihydrostreptose-streptidine-6-phosphate dihydrostreptosyltransferase activity" EXACT [EC:2.4.2.27]
synonym: "thymidine diphosphodihydrostreptose-streptidine 6-phosphate dihydrostreptosyltransferase activity" EXACT [EC:2.4.2.27]
xref: EC:2.4.2.27
xref: KEGG:R04222
xref: MetaCyc:2.4.2.27-RXN
xref: RHEA:24395
is_a: GO:0016763 ! transferase activity, transferring pentosyl groups

[Term]
id: GO:0047283
name: dolichyl-phosphate D-xylosyltransferase activity
namespace: molecular_function
def: "Catalysis of the reaction: dolichol-phosphate + UDP-D-xylose = dolichyl D-xylosyl phosphate + UDP." [EC:2.4.2.32, MetaCyc:2.4.2.32-RXN]
synonym: "UDP-D-xylose:dolichyl-phosphate D-xylosyltransferase activity" EXACT [EC:2.4.2.32]
xref: EC:2.4.2.32
xref: MetaCyc:2.4.2.32-RXN
xref: RHEA:15364
is_a: GO:0035252 ! UDP-xylosyltransferase activity

[Term]
id: GO:0047284
name: dolichyl-xylosyl-phosphate-protein xylosyltransferase activity
namespace: molecular_function
def: "Catalysis of the reaction: dolichyl D-xylosyl phosphate + protein = dolichol-phosphate + D-xylosylprotein." [EC:2.4.2.33, MetaCyc:2.4.2.33-RXN]
synonym: "dolichyl-D-xylosyl-phosphate:protein D-xylosyltransferase activity" EXACT [EC:2.4.2.33]
xref: EC:2.4.2.33
xref: MetaCyc:2.4.2.33-RXN
is_a: GO:0042285 ! xylosyltransferase activity

[Term]
id: GO:0047285
name: flavonol-3-O-glycoside xylosyltransferase activity
namespace: molecular_function
def: "Catalysis of the reaction: flavonol 3-O-glycoside + UDP-D-xylose = flavonol 3-O-D-xylosylglycoside + UDP." [EC:2.4.2.35, MetaCyc:2.4.2.35-RXN]
synonym: "UDP-D-xylose:flavonol-3-O-glycoside 2''-O-beta-D-xylosyltransferase activity" EXACT [EC:2.4.2.35]
xref: EC:2.4.2.35
xref: MetaCyc:2.4.2.35-RXN
xref: RHEA:19704
is_a: GO:0035252 ! UDP-xylosyltransferase activity

[Term]
id: GO:0047286
name: NAD+-diphthamide ADP-ribosyltransferase activity
namespace: molecular_function
def: "Catalysis of the reaction: peptide diphthamide + NAD+ = peptide N-(ADP-D-ribosyl)diphthamide + niacinamide." [EC:2.4.2.36]
subset: gosubset_prok
synonym: "ADP-ribosyltransferase activity" BROAD [EC:2.4.2.36]
synonym: "mono(ADP-ribosyl)transferase activity" BROAD [EC:2.4.2.36]
synonym: "NAD+:peptide-diphthamide N-(ADP-D-ribosyl)transferase activity" EXACT [EC:2.4.2.36]
synonym: "NAD-diphthamide ADP-ribosyltransferase activity" EXACT []
xref: EC:2.4.2.36
xref: MetaCyc:RXN-11372
is_a: GO:0016763 ! transferase activity, transferring pentosyl groups

[Term]
id: GO:0047287
name: lactosylceramide alpha-2,6-N-sialyltransferase activity
namespace: molecular_function
def: "Catalysis of the reaction: cytolipin-H + CMP-N-acetylneuraminate = alpha-N-acetylneuraminyl-2,6-beta-galactosyl-1,4-beta-D-glucosylceramide + CMP." [EC:2.4.99.11, MetaCyc:2.4.99.11-RXN]
synonym: "CMP-acetylneuraminate-lactosylceramide-sialyltransferase" BROAD [EC:2.4.99.11]
synonym: "CMP-N-acetylneuraminate:lactosylceramide alpha-2,6-N-acetylneuraminyltransferase activity" EXACT [EC:2.4.99.11]
synonym: "CMP-N-acetylneuraminic acid:lactosylceramide sialyltransferase activity" EXACT [EC:2.4.99.11]
synonym: "CMP-sialic acid:lactosylceramide sialyltransferase activity" EXACT [EC:2.4.99.11]
synonym: "cytidine monophosphoacetylneuraminate-lactosylceramide sialyltransferase" BROAD [EC:2.4.99.11]
xref: EC:2.4.99.11
xref: MetaCyc:2.4.99.11-RXN
xref: RHEA:21555
is_a: GO:0008373 ! sialyltransferase activity

[Term]
id: GO:0047288
name: monosialoganglioside sialyltransferase activity
namespace: molecular_function
def: "Catalysis of the reaction: D-galactosyl-N-acetyl-D-galactosaminyl-(N-acetylneuraminyl)-D-galactosyl-D-glucosylceramide + CMP-N-acetylneuraminate = N-acetylneuraminyl-D-galactosyl-N-acetyl-D-galactosaminyl-(N-acetylneuraminyl)-D-galactosyl-D-glucosylceramide + CMP." [EC:2.4.99.2, MetaCyc:2.4.99.2-RXN]
synonym: "CMP-N-acetylneuraminate:D-galactosyl-N-acetyl-D-galactosaminyl-(N-acetylneuraminyl)-D-galactosyl-D-glucosylceramide N-acetylneuraminyltransferase activity" EXACT [EC:2.4.99.2]
xref: EC:2.4.99.2
xref: MetaCyc:2.4.99.2-RXN
xref: RHEA:18024
is_a: GO:0008373 ! sialyltransferase activity

[Term]
id: GO:0047289
name: galactosyldiacylglycerol alpha-2,3-sialyltransferase activity
namespace: molecular_function
def: "Catalysis of the reaction: 1,2-diacyl-3-beta-D-galactosyl-sn-glycerol + CMP-N-acetyl-beta-neuraminate = 1,2-diacyl-3-[3-(alpha-D-N-acetylneuraminyl)-beta-D-galactosyl]-sn-glycerol + CMP + H(+)." [EC:2.4.99.5, RHEA:11667]
synonym: "CMP-N-acetylneuraminate:1,2-diacyl-3-beta-D-galactosyl-sn-glycerol N-acetylneuraminyltransferase activity" EXACT [EC:2.4.99.5]
xref: EC:2.4.99.5
xref: KEGG:R03468
xref: MetaCyc:2.4.99.5-RXN
xref: RHEA:11667
is_a: GO:0008373 ! sialyltransferase activity

[Term]
id: GO:0047290
name: (alpha-N-acetylneuraminyl-2,3-beta-galactosyl-1,3)-N-acetyl-galactosaminide 6-alpha-sialyltransferase activity
namespace: molecular_function
def: "Catalysis of the reaction: alpha-N-acetylneuraminyl-(2->3)-beta-D-galactosyl-(1->3)-N-acetyl-D-galactosaminyl-R + CMP-N-acetyl-beta-neuraminate = alpha-N-acetylneuraminyl-(2->3)-beta-D-galactosyl-(1->3)-[N-acetyl-alpha-neuraminyl-(2->6)]-N-acetyl-D-galactosaminyl-R + CMP." [EC:2.4.99.7, RHEA:10479]
synonym: "(alpha-N-acetylneuraminyl-2,3-alpha-galactosyl-1,3)-N-acetyl-galactosaminide alpha-2,6-sialyltransferase activity" EXACT [EC:2.4.99.7]
synonym: "(alpha-N-acetylneuraminyl-2,3-beta-galactosyl-1,3)-N-acetylgalactosaminide alpha-2,6-sialyltransferase activity" EXACT []
synonym: "alpha-N-acetylneuraminyl-2,3-beta-galactosyl-1,3-N-acetyl-galactosaminide alpha-2,6-sialyltransferase activity" EXACT [EC:2.4.99.7]
synonym: "CMP-N-acetylneuraminate:(alpha-N-acetylneuraminyl-2,3-beta-D-galactosyl-1,3)-N-acetyl-D-galactosaminide alpha-2,6-N-acetylneuraminyl-transferase activity" EXACT [EC:2.4.99.7]
synonym: "cytidine monophosphoacetylneuraminate-(alpha-N-acetylneuraminyl-2,3-beta-galactosyl-1,3)-N-acetylgalactosaminide-alpha-2,6-sialyltransferase activity" EXACT [EC:2.4.99.7]
synonym: "NeuAc-alpha-2,3-Gal-beta-1,3-GalNAc-alpha-2,6-sialyltransferase activity" EXACT [EC:2.4.99.7]
synonym: "sialyltransferase 3C activity" RELATED [EC:2.4.99.7]
synonym: "sialyltransferase 7D activity" RELATED [EC:2.4.99.7]
synonym: "SIAT7" RELATED [EC:2.4.99.7]
synonym: "ST6GALNAC activity" EXACT [EC:2.4.99.7]
xref: EC:2.4.99.7
xref: KEGG:R04635
xref: MetaCyc:2.4.99.7-RXN
xref: Reactome:REACT_115974 "ST6GALNAC3/4 can add a sialic acid to the sialyl T antigen to form the disialyl T antigen, Homo sapiens"
xref: RHEA:10479
is_a: GO:0008373 ! sialyltransferase activity

[Term]
id: GO:0047291
name: lactosylceramide alpha-2,3-sialyltransferase activity
namespace: molecular_function
def: "Catalysis of the reaction: cytolipin-H + CMP-N-acetylneuraminate = alpha-N-acetylneuraminyl-2,3-beta-D-galactosyl-1,4-beta-D-glucosylceramide + CMP. Alpha-N-acetylneuraminyl-2,3-beta-D-galactosyl-1,4-beta-D-glucosylceramide is also known as GM3." [EC:2.4.99.9, MetaCyc:2.4.99.9-RXN]
synonym: "CMP-acetylneuraminate-lactosylceramide-sialyltransferase" BROAD [EC:2.4.99.9]
synonym: "CMP-acetylneuraminic acid:lactosylceramide sialyltransferase activity" EXACT [EC:2.4.99.9]
synonym: "CMP-N-acetylneuraminate:lactosylceramide alpha-2,3-N-acetylneuraminyltransferase activity" EXACT [EC:2.4.99.9]
synonym: "CMP-sialic acid:lactosylceramide-sialyltransferase activity" EXACT [EC:2.4.99.9]
synonym: "cytidine monophosphoacetylneuraminate-lactosylceramide alpha2,3- sialyltransferase activity" EXACT [EC:2.4.99.9]
synonym: "cytidine monophosphoacetylneuraminate-lactosylceramide sialyltransferase" BROAD [EC:2.4.99.9]
synonym: "ganglioside GM3 synthase activity" EXACT [EC:2.4.99.9]
synonym: "ganglioside GM3 synthetase activity" EXACT [EC:2.4.99.9]
synonym: "GM3 synthase activity" EXACT [EC:2.4.99.9]
synonym: "GM3 synthetase activity" EXACT [EC:2.4.99.9]
synonym: "SAT 1" RELATED [EC:2.4.99.9]
xref: EC:2.4.99.9
xref: MetaCyc:2.4.99.9-RXN
xref: RHEA:18420
is_a: GO:0008373 ! sialyltransferase activity

[Term]
id: GO:0047292
name: trihydroxypterocarpan dimethylallyltransferase activity
namespace: molecular_function
def: "Catalysis of the reaction: (6AS,11AS)-3,6A,9-trihydroxypterocarpan + dimethylallyl-pyrophosphate = glyceollin + diphosphate." [EC:2.5.1.36, MetaCyc:2.5.1.36-RXN]
synonym: "dimethylallyl-diphosphate:(6aS,11aS)-3,6a,9-trihydroxypterocarpan dimethylallyltransferase activity" EXACT [EC:2.5.1.36]
synonym: "dimethylallyl-diphosphate:(6aS,11aS)-3,6a,9-trihydroxypterocarpan dimethyltransferase activity" EXACT [EC:2.5.1.36]
synonym: "dimethylallylpyrophosphate:3,6a,9-trihydroxypterocarpan dimethylallyltransferase activity" EXACT [EC:2.5.1.36]
synonym: "dimethylallylpyrophosphate:trihydroxypterocarpan dimethylallyl transferase activity" EXACT [EC:2.5.1.36]
xref: EC:2.5.1.36
xref: MetaCyc:2.5.1.36-RXN
is_a: GO:0016765 ! transferase activity, transferring alkyl or aryl (other than methyl) groups

[Term]
id: GO:0047293
name: 4-hydroxybenzoate nonaprenyltransferase activity
namespace: molecular_function
def: "Catalysis of the reaction: p-hydroxybenzoate + solanesyl pyrophosphate = nonaprenyl-4-hydroxybenzoate + diphosphate." [EC:2.5.1.39, MetaCyc:2.5.1.39-RXN]
synonym: "4-hydroxybenzoate transferase activity" EXACT [EC:2.5.1.39]
synonym: "nonaprenyl-4-hydroxybenzoate transferase activity" EXACT [EC:2.5.1.39]
synonym: "p-hydroxybenzoate dimethylallyltransferase activity" EXACT [EC:2.5.1.39]
synonym: "p-hydroxybenzoate polyprenyltransferase activity" EXACT [EC:2.5.1.39]
synonym: "p-hydroxybenzoic acid-polyprenyl transferase activity" EXACT [EC:2.5.1.39]
synonym: "p-hydroxybenzoic-polyprenyl transferase activity" EXACT [EC:2.5.1.39]
synonym: "solanesyl-diphosphate:4-hydroxybenzoate nonaprenyltransferase activity" EXACT [EC:2.5.1.39]
xref: EC:2.5.1.39
xref: MetaCyc:2.5.1.39-RXN
is_a: GO:0002094 ! polyprenyltransferase activity

[Term]
id: GO:0047294
name: phosphoglycerol geranylgeranyltransferase activity
namespace: molecular_function
def: "Catalysis of the reaction: sn-glycerol 1-phosphate + all-trans-geranylgeranyl diphosphate = sn-3-O-(geranylgeranyl)glycerol 1-phosphate + diphosphate." [EC:2.5.1.41, RHEA:23407]
synonym: "geranylgeranyl diphosphate:sn-glyceryl phosphate geranylgeranyltransferase activity" EXACT [EC:2.5.1.41]
synonym: "geranylgeranyl-transferase activity" EXACT [EC:2.5.1.41]
synonym: "glycerol phosphate geranylgeranyltransferase activity" EXACT [EC:2.5.1.41]
xref: EC:2.5.1.41
xref: KEGG:R04158
xref: MetaCyc:2.5.1.41-RXN
xref: RHEA:23407
is_a: GO:0016765 ! transferase activity, transferring alkyl or aryl (other than methyl) groups

[Term]
id: GO:0047295
name: geranylgeranylglycerol-phosphate geranylgeranyltransferase activity
namespace: molecular_function
def: "Catalysis of the reaction: sn-3-O-(geranylgeranyl)glycerol 1-phosphate + all-trans-geranylgeranyl diphosphate = 2,3-di-O-(geranylgeranyl)glycerol 1-phosphate + diphosphate." [EC:2.5.1.42, RHEA:18112]
synonym: "geranylgeranyl diphosphate:sn-3-O-(geranylgeranyl)glycerol 1-phosphate geranylgeranyltransferase activity" EXACT [EC:2.5.1.42]
synonym: "geranylgeranyloxyglycerol phosphate geranylgeranyltransferase activity" EXACT [EC:2.5.1.42]
synonym: "geranylgeranyltransferase II" RELATED [EC:2.5.1.42]
xref: EC:2.5.1.42
xref: KEGG:R04520
xref: MetaCyc:2.5.1.42-RXN
xref: RHEA:18112
is_a: GO:0016765 ! transferase activity, transferring alkyl or aryl (other than methyl) groups

[Term]
id: GO:0047296
name: homospermidine synthase activity
namespace: molecular_function
def: "Catalysis of the reaction: 2 putrescine = NH3 + sym-homospermidine." [EC:2.5.1.44, MetaCyc:2.5.1.44-RXN]
subset: gosubset_prok
synonym: "putrescine:putrescine 4-aminobutyltransferase (ammonia-forming)" EXACT [EC:2.5.1.44]
xref: EC:2.5.1.44
xref: MetaCyc:2.5.1.44-RXN
is_a: GO:0016765 ! transferase activity, transferring alkyl or aryl (other than methyl) groups

[Term]
id: GO:0047297
name: asparagine-oxo-acid transaminase activity
namespace: molecular_function
def: "Catalysis of the reaction: a 2-oxo acid + L-asparagine = an amino acid + 2-oxosuccinamate." [EC:2.6.1.14, MetaCyc:2.6.1.14-RXN]
synonym: "asparagine--oxo-acid aminotransferase activity" EXACT [EC:2.6.1.14]
synonym: "asparagine-keto acid aminotransferase activity" EXACT [EC:2.6.1.14]
synonym: "asparagine-oxo-acid aminotransferase activity" EXACT []
synonym: "L-asparagine:2-oxo-acid aminotransferase activity" EXACT [EC:2.6.1.14]
xref: EC:2.6.1.14
xref: MetaCyc:2.6.1.14-RXN
is_a: GO:0008483 ! transaminase activity

[Term]
id: GO:0047298
name: (S)-3-amino-2-methylpropionate transaminase activity
namespace: molecular_function
def: "Catalysis of the reaction: (S)-3-amino-2-methylpropanoate + 2-oxoglutarate = 2-methyl-3-oxopropanoate + L-glutamate." [EC:2.6.1.22, RHEA:13996]
subset: gosubset_prok
synonym: "(S)-3-amino-2-methylpropanoate:2-oxoglutarate aminotransferase activity" EXACT [EC:2.6.1.22]
synonym: "(S)-3-amino-2-methylpropionate aminotransferase activity" EXACT []
synonym: "beta-aminobutyric transaminase activity" EXACT [EC:2.6.1.22]
synonym: "beta-aminoisobutyrate-alpha-ketoglutarate transaminase activity" EXACT [EC:2.6.1.22]
synonym: "L-3-aminoisobutyrate aminotransferase activity" EXACT [EC:2.6.1.22]
synonym: "L-3-aminoisobutyrate transaminase activity" EXACT [EC:2.6.1.22]
synonym: "L-3-aminoisobutyric aminotransferase activity" EXACT [EC:2.6.1.22]
synonym: "L-AIBAT activity" EXACT [EC:2.6.1.22]
xref: EC:2.6.1.22
xref: KEGG:R04188
xref: MetaCyc:2.6.1.22-RXN
xref: RHEA:13996
is_a: GO:0008483 ! transaminase activity

[Term]
id: GO:0047299
name: tryptophan-phenylpyruvate transaminase activity
namespace: molecular_function
def: "Catalysis of the reaction: keto-phenylpyruvate + L-tryptophan = 3-(indol-3-yl)pyruvate + L-phenylalanine." [EC:2.6.1.28, RHEA:13744]
synonym: "L-tryptophan-alpha-ketoisocaproate aminotransferase activity" EXACT [EC:2.6.1.28]
synonym: "L-tryptophan:phenylpyruvate aminotransferase activity" EXACT [EC:2.6.1.28]
synonym: "tryptophan--phenylpyruvate aminotransferase activity" EXACT [EC:2.6.1.28]
synonym: "tryptophan-phenylpyruvate aminotransferase activity" EXACT []
xref: EC:2.6.1.28
xref: KEGG:R01376
xref: MetaCyc:2.6.1.28-RXN
xref: RHEA:13744
is_a: GO:0008483 ! transaminase activity

[Term]
id: GO:0047300
name: pyridoxamine-pyruvate transaminase activity
namespace: molecular_function
def: "Catalysis of the reaction: pyridoxamine + pyruvate = L-alanine + pyridoxal." [EC:2.6.1.30, RHEA:12844]
synonym: "pyridoxamine--pyruvate aminotransferase activity" EXACT [EC:2.6.1.30]
synonym: "pyridoxamine-pyruvate aminotransferase activity" EXACT []
synonym: "pyridoxamine-pyruvic transaminase" BROAD [EC:2.6.1.30]
synonym: "pyridoxamine:pyruvate aminotransferase activity" EXACT [EC:2.6.1.30]
synonym: "pyridoxamineu-pyruvic transaminase activity" EXACT [EC:2.6.1.30]
xref: EC:2.6.1.30
xref: KEGG:R01712
xref: MetaCyc:2.6.1.30-RXN
xref: RHEA:12844
is_a: GO:0008483 ! transaminase activity

[Term]
id: GO:0047301
name: valine-3-methyl-2-oxovalerate transaminase activity
namespace: molecular_function
def: "Catalysis of the reaction: (S)-3-methyl-2-oxopentanoate + L-valine = 3-methyl-2-oxobutanoate + L-isoleucine." [EC:2.6.1.32, RHEA:11471]
synonym: "L-valine:(S)-3-methyl-2-oxopentanoate aminotransferase activity" EXACT [EC:2.6.1.32]
synonym: "valine--3-methyl-2-oxovalerate aminotransferase activity" EXACT [EC:2.6.1.32]
synonym: "valine--isoleucine aminotransferase activity" EXACT [EC:2.6.1.32]
synonym: "valine--isoleucine transaminase activity" EXACT [EC:2.6.1.32]
synonym: "valine-2-keto-methylvalerate aminotransferase activity" EXACT [EC:2.6.1.32]
synonym: "valine-3-methyl-2-oxovalerate aminotransferase activity" EXACT []
xref: EC:2.6.1.32
xref: KEGG:R02200
xref: MetaCyc:2.6.1.32-RXN
xref: RHEA:11471
is_a: GO:0008483 ! transaminase activity

[Term]
id: GO:0047302
name: UDP-2-acetamido-4-amino-2,4,6-trideoxyglucose transaminase activity
namespace: molecular_function
def: "Catalysis of the reaction: 2-oxoglutarate + UDP-2-acetamido-4-amino-2,4,6-trideoxy-D-glucose = L-glutamate + UDP-2-acetamido-4-dehydro-2,6-dideoxy-beta-D-glucose." [EC:2.6.1.34, RHEA:18716]
synonym: "UDP-2-acetamido-4-amino-2,4,6-trideoxyglucose:2-oxoglutarate aminotransferase activity" EXACT [EC:2.6.1.34]
synonym: "UDP-4-amino-2-acetamido-2,4,6-trideoxyglucose aminotransferase activity" EXACT []
synonym: "UDP-4-amino-2-acetamido-2,4,6-trideoxyglucose transaminase activity" EXACT []
synonym: "uridine diphospho-4-amino-2-acetamido-2,4,6-trideoxyglucose aminotransferase activity" EXACT [EC:2.6.1.34]
xref: EC:2.6.1.34
xref: KEGG:R04529
xref: MetaCyc:2.6.1.34-RXN
xref: RHEA:18716
is_a: GO:0008483 ! transaminase activity

[Term]
id: GO:0047303
name: glycine-oxaloacetate transaminase activity
namespace: molecular_function
def: "Catalysis of the reaction: glycine + oxaloacetate = L-aspartate + glyoxylate." [EC:2.6.1.35, RHEA:17144]
synonym: "glycine--oxaloacetate aminotransferase activity" EXACT [EC:2.6.1.35]
synonym: "glycine-oxalacetate aminotransferase activity" EXACT [EC:2.6.1.35]
synonym: "glycine-oxaloacetate aminotransferase activity" EXACT []
synonym: "glycine:oxaloacetate aminotransferase activity" EXACT [EC:2.6.1.35]
xref: EC:2.6.1.35
xref: KEGG:R00373
xref: MetaCyc:2.6.1.35-RXN
xref: RHEA:17144
is_a: GO:0008483 ! transaminase activity

[Term]
id: GO:0047304
name: 2-aminoethylphosphonate-pyruvate transaminase activity
namespace: molecular_function
def: "Catalysis of the reaction: (2-aminoethyl)phosphonate + pyruvate = L-alanine + phosphonoacetaldehyde." [EC:2.6.1.37, RHEA:17024]
subset: gosubset_prok
synonym: "(2-aminoethyl)phosphonate aminotransferase activity" EXACT [EC:2.6.1.37]
synonym: "(2-aminoethyl)phosphonate transaminase activity" EXACT [EC:2.6.1.37]
synonym: "(2-aminoethyl)phosphonate--pyruvate aminotransferase activity" EXACT [EC:2.6.1.37]
synonym: "(2-aminoethyl)phosphonate:pyruvate aminotransferase activity" EXACT [EC:2.6.1.37]
synonym: "(2-aminoethyl)phosphonic acid aminotransferase activity" EXACT [EC:2.6.1.37]
synonym: "2-aminoethylphosphonate aminotransferase activity" EXACT [EC:2.6.1.37]
synonym: "2-aminoethylphosphonate--pyruvate aminotransferase activity" EXACT [EC:2.6.1.37]
synonym: "2-aminoethylphosphonate-pyruvate aminotransferase activity" EXACT []
xref: EC:2.6.1.37
xref: KEGG:R04152
xref: MetaCyc:2.6.1.37-RXN
xref: RHEA:17024
is_a: GO:0008483 ! transaminase activity

[Term]
id: GO:0047305
name: (R)-3-amino-2-methylpropionate-pyruvate transaminase activity
namespace: molecular_function
alt_id: GO:0047314
def: "Catalysis of the reaction: (2R)-3-amino-2-methylpropanoate + pyruvate = 2-methyl-3-oxopropanoate + L-alanine." [EC:2.6.1.40, RHEA:18396]
comment: Note that this function was EC:2.6.1.61.
synonym: "(R)-3-amino-2-methylpropanoate aminotransferase activity" EXACT []
synonym: "(R)-3-amino-2-methylpropanoate transaminase activity" EXACT []
synonym: "(R)-3-amino-2-methylpropanoate:pyruvate aminotransferase activity" EXACT [EC:2.6.1.40]
synonym: "(R)-3-amino-2-methylpropionate transaminase activity" EXACT []
synonym: "(R)-3-amino-2-methylpropionate--pyruvate aminotransferase activity" EXACT [EC:2.6.1.40]
synonym: "(R)-3-amino-2-methylpropionate-pyruvate aminotransferase activity" EXACT []
synonym: "beta-aminoisobutyrate--pyruvate transaminase activity" EXACT [EC:2.6.1.40]
synonym: "beta-aminoisobutyrate-pyruvate aminotransferase activity" EXACT [EC:2.6.1.40]
synonym: "D-3-aminoisobutyrate--pyruvate aminotransferase activity" EXACT [EC:2.6.1.40]
synonym: "D-3-aminoisobutyrate--pyruvate transaminase activity" EXACT [EC:2.6.1.40]
synonym: "D-3-aminoisobutyrate-pyruvate transaminase activity" EXACT [EC:2.6.1.40]
synonym: "D-AIBAT activity" EXACT [EC:2.6.1.40]
synonym: "D-beta-aminoisobutyrate:pyruvate aminotransferase activity" EXACT [EC:2.6.1.40]
xref: EC:2.6.1.40
xref: KEGG:R02050
xref: MetaCyc:2.6.1.40-RXN
xref: Reactome:REACT_25332 "(R)-3-aminoisobutyric acid + pyruvate => 2-methyl-3-oxopropanoate + alanine, Homo sapiens"
xref: Reactome:REACT_25337 "(R)-3-aminoisobutyric acid + pyruvate => 2-methyl-3-oxopropanoate + alanine, Rattus norvegicus"
xref: RHEA:18396
is_a: GO:0008483 ! transaminase activity

[Term]
id: GO:0047306
name: D-methionine-pyruvate transaminase activity
namespace: molecular_function
def: "Catalysis of the reaction: D-methionine + pyruvate = 4-methylthio-2-oxobutanoate + L-alanine." [EC:2.6.1.41, RHEA:23839]
synonym: "D-methionine aminotransferase activity" EXACT [EC:2.6.1.41]
synonym: "D-methionine transaminase activity" EXACT [EC:2.6.1.41]
synonym: "D-methionine--pyruvate aminotransferase activity" EXACT [EC:2.6.1.41]
synonym: "D-methionine-pyruvate aminotransferase activity" EXACT []
synonym: "D-methionine:pyruvate aminotransferase activity" EXACT [EC:2.6.1.41]
xref: EC:2.6.1.41
xref: KEGG:R03001
xref: MetaCyc:2.6.1.41-RXN
xref: RHEA:23839
is_a: GO:0008483 ! transaminase activity

[Term]
id: GO:0047307
name: diaminobutyrate-pyruvate transaminase activity
namespace: molecular_function
def: "Catalysis of the reaction: L-2,4-diaminobutyrate + pyruvate = L-alanine + L-aspartate 4-semialdehyde." [EC:2.6.1.46, RHEA:12383]
subset: gosubset_prok
synonym: "diaminobutyrate--pyruvate aminotransferase activity" EXACT [EC:2.6.1.46]
synonym: "diaminobutyrate-pyruvate aminotransferase activity" EXACT []
synonym: "L-2,4-diaminobutanoate:pyruvate aminotransferase activity" EXACT [EC:2.6.1.46]
synonym: "L-diaminobutyric acid transaminase activity" EXACT [EC:2.6.1.46]
xref: EC:2.6.1.46
xref: KEGG:R02293
xref: MetaCyc:2.6.1.46-RXN
xref: RHEA:12383
is_a: GO:0008483 ! transaminase activity

[Term]
id: GO:0047308
name: alanine-oxomalonate transaminase activity
namespace: molecular_function
def: "Catalysis of the reaction: L-alanine + oxomalonate = aminomalonate + pyruvate." [EC:2.6.1.47, RHEA:18812]
synonym: "alanine--oxomalonate aminotransferase activity" EXACT [EC:2.6.1.47]
synonym: "alanine-ketomalonate (mesoxalate) transaminase activity" EXACT [EC:2.6.1.47]
synonym: "alanine-oxomalonate aminotransferase activity" EXACT []
synonym: "L-alanine-ketomalonate transaminase activity" EXACT [EC:2.6.1.47]
synonym: "L-alanine:oxomalonate aminotransferase activity" EXACT [EC:2.6.1.47]
xref: EC:2.6.1.47
xref: KEGG:R02970
xref: MetaCyc:2.6.1.47-RXN
xref: RHEA:18812
is_a: GO:0008483 ! transaminase activity

[Term]
id: GO:0047309
name: dihydroxyphenylalanine transaminase activity
namespace: molecular_function
def: "Catalysis of the reaction: 2-oxoglutarate + L-dopa = 3,4-dihydroxyphenylpyruvate + L-glutamate." [EC:2.6.1.49, RHEA:15276]
synonym: "3,4-dihydroxy-L-phenylalanine:2-oxoglutarate aminotransferase activity" EXACT [EC:2.6.1.49]
synonym: "aspartate-DOPP transaminase (ADT)" EXACT [EC:2.6.1.49]
synonym: "dihydroxyphenylalanine aminotransferase activity" EXACT []
synonym: "DOPA aminotransferase activity" EXACT [EC:2.6.1.49]
synonym: "dopa transaminase activity" EXACT [EC:2.6.1.49]
synonym: "glutamate-DOPP transaminase (GDT)" EXACT [EC:2.6.1.49]
synonym: "L-dopa transaminase activity" EXACT [EC:2.6.1.49]
synonym: "phenylalanine-DOPP transaminase (PDT)" EXACT [EC:2.6.1.49]
xref: EC:2.6.1.49
xref: KEGG:R02077
xref: MetaCyc:2.6.1.49-RXN
xref: RHEA:15276
is_a: GO:0008483 ! transaminase activity

[Term]
id: GO:0047310
name: glutamine-scyllo-inositol transaminase activity
namespace: molecular_function
def: "Catalysis of the reaction: 2,4,6/3,5-pentahydroxycyclohexanone + L-glutamine = 1-amino-1-deoxy-scyllo-inositol + 2-oxoglutaramate." [EC:2.6.1.50, RHEA:22923]
subset: gosubset_prok
synonym: "glutamine scyllo-inosose aminotransferase activity" EXACT [EC:2.6.1.50]
synonym: "glutamine--scyllo-inosose aminotransferase activity" EXACT [EC:2.6.1.50]
synonym: "glutamine--scyllo-inosose transaminase activity" EXACT [EC:2.6.1.50]
synonym: "glutamine-scyllo-inosose aminotransferase activity" EXACT []
synonym: "glutamine-scyllo-inosose transaminase activity" EXACT []
synonym: "L-glutamine-keto-scyllo-inositol aminotransferase activity" EXACT [EC:2.6.1.50]
synonym: "L-glutamine-scyllo-inosose transaminase activity" EXACT [EC:2.6.1.50]
synonym: "L-glutamine:2,4,6/3,5-pentahydroxycyclohexanone aminotransferase activity" EXACT [EC:2.6.1.50]
xref: EC:2.6.1.50
xref: KEGG:R02781
xref: MetaCyc:2.6.1.50-RXN
xref: RHEA:22923
is_a: GO:0070548 ! L-glutamine aminotransferase activity

[Term]
id: GO:0047311
name: 1D-1-guanidino-3-amino-1,3-dideoxy-scyllo-inositol transaminase activity
namespace: molecular_function
def: "Catalysis of the reaction: 1D-1-guanidino-3-amino-1,3-dideoxy-scyllo-inositol + pyruvate = 1D-1-guanidino-1-deoxy-3-dehydro-scyllo-inositol + L-alanine." [EC:2.6.1.56, RHEA:15500]
synonym: "1D-1-guanidino-3-amino-1,3-dideoxy-scyllo-inositol aminotransferase activity" EXACT []
synonym: "1D-1-guanidino-3-amino-1,3-dideoxy-scyllo-inositol:pyruvate aminotransferase activity" EXACT [EC:2.6.1.56]
synonym: "guanidinoaminodideoxy-scyllo-inositol-pyruvate aminotransferase activity" EXACT [EC:2.6.1.56]
synonym: "L-alanine-N-amidino-3-(or 5-)keto-scyllo-inosamine transaminase activity" EXACT [EC:2.6.1.56]
xref: EC:2.6.1.56
xref: KEGG:R03502
xref: MetaCyc:2.6.1.56-RXN
xref: RHEA:15500
is_a: GO:0008483 ! transaminase activity

[Term]
id: GO:0047312
name: L-phenylalanine:pyruvate aminotransferase activity
namespace: molecular_function
def: "Catalysis of the reaction: pyruvate + L-phenylalanine = phenylpyruvate + L-alanine." [EC:2.6.1.58, MetaCyc:2.6.1.58-RXN]
synonym: "histidine aminotransferase activity" RELATED [GOC:kad]
synonym: "histidine:pyruvate aminotransferase activity" RELATED [EC:2.6.1.58, GOC:kad]
synonym: "L-histidine:pyruvate aminotransferase activity" RELATED [GOC:kad]
synonym: "L-phenylalanine(L-histidine):pyruvate aminotransferase activity" BROAD [EC:2.6.1.58]
synonym: "L-phenylalanine:pyruvate transaminase activity" EXACT [GOC:kad]
synonym: "phenylalanine (histidine) aminotransferase activity" BROAD [EC:2.6.1.58]
synonym: "phenylalanine(histidine) aminotransferase activity" BROAD []
synonym: "phenylalanine(histidine) transaminase activity" BROAD [EC:2.6.1.58]
synonym: "phenylalanine(histidine):pyruvate aminotransferase activity" BROAD [EC:2.6.1.58]
xref: EC:2.6.1.58
xref: KEGG:R00692
xref: MetaCyc:2.6.1.58-RXN
xref: Reactome:REACT_25224 "phenylalanine + pyruvate => 3-(indol-3-yl)pyruvate + alanine, Homo sapiens"
is_a: GO:0070546 ! L-phenylalanine aminotransferase activity

[Term]
id: GO:0047313
name: aromatic-amino-acid-glyoxylate transaminase activity
namespace: molecular_function
def: "Catalysis of the reaction: glyoxylate + an aromatic amino acid = L-glycine + an aromatic oxo acid." [EC:2.6.1.60, MetaCyc:2.6.1.60-RXN]
synonym: "aromatic-amino-acid--glyoxylate aminotransferase activity" EXACT [EC:2.6.1.60]
synonym: "aromatic-amino-acid-glyoxylate aminotransferase activity" EXACT []
synonym: "aromatic-amino-acid:glyoxylate aminotransferase activity" EXACT [EC:2.6.1.60]
xref: EC:2.6.1.60
xref: MetaCyc:2.6.1.60-RXN
is_a: GO:0008483 ! transaminase activity

[Term]
id: GO:0047315
name: kynurenine-glyoxylate transaminase activity
namespace: molecular_function
def: "Catalysis of the reaction: L-kynurenine + glyoxylate = 4-(2-aminophenyl)-2,4-dioxobutanoate + glycine." [EC:2.6.1.63, RHEA:19252]
synonym: "kynurenine--glyoxylate aminotransferase activity" EXACT [EC:2.6.1.63]
synonym: "kynurenine-glyoxylate aminotransferase activity" EXACT []
synonym: "L-kynurenine:glyoxylate aminotransferase (cyclizing)" EXACT [EC:2.6.1.63]
xref: EC:2.6.1.63
xref: KEGG:R01957
xref: MetaCyc:2.6.1.63-RXN
xref: RHEA:19252
is_a: GO:0036137 ! kynurenine aminotransferase activity

[Term]
id: GO:0047316
name: glutamine-phenylpyruvate transaminase activity
namespace: molecular_function
def: "Catalysis of the reaction: keto-phenylpyruvate + L-glutamine = 2-oxoglutaramate + L-phenylalanine." [EC:2.6.1.64, RHEA:17596]
synonym: "glutamine transaminase K activity" RELATED [EC:2.6.1.64]
synonym: "glutamine--phenylpyruvate aminotransferase activity" EXACT [EC:2.6.1.64]
synonym: "glutamine-phenylpyruvate aminotransferase activity" EXACT []
synonym: "L-glutamine:phenylpyruvate aminotransferase activity" EXACT [EC:2.6.1.64]
xref: EC:2.6.1.64
xref: KEGG:R01375
xref: MetaCyc:2.6.1.64-RXN
xref: RHEA:17596
is_a: GO:0070548 ! L-glutamine aminotransferase activity

[Term]
id: GO:0047317
name: N6-acetyl-beta-lysine transaminase activity
namespace: molecular_function
def: "Catalysis of the reaction: 2-oxoglutarate + 3-amino-6-acetamidohexanoate = L-glutamate + 3-oxo-6-acetamidohexanoate." [EC:2.6.1.65, MetaCyc:2.6.1.65-RXN]
synonym: "6-acetamido-3-aminohexanoate:2-oxoglutarate aminotransferase activity" EXACT [EC:2.6.1.65]
synonym: "epsilon-acetyl-beta-lysine aminotransferase activity" EXACT [EC:2.6.1.65]
synonym: "N(6)-acetyl-beta-lysine aminotransferase activity" EXACT [EC:2.6.1.65]
synonym: "N6-acetyl-beta-lysine aminotransferase activity" EXACT []
xref: EC:2.6.1.65
xref: MetaCyc:2.6.1.65-RXN
xref: RHEA:16892
is_a: GO:0008483 ! transaminase activity

[Term]
id: GO:0047319
name: aspartate-phenylpyruvate transaminase activity
namespace: molecular_function
def: "Catalysis of the reaction: keto-phenylpyruvate + L-aspartate = L-phenylalanine + oxaloacetate." [EC:2.6.1.70, RHEA:14100]
synonym: "aspartate--phenylpyruvate aminotransferase activity" EXACT [EC:2.6.1.70]
synonym: "aspartate-phenylpyruvate aminotransferase activity" EXACT []
synonym: "L-aspartate:phenylpyruvate aminotransferase activity" EXACT [EC:2.6.1.70]
xref: EC:2.6.1.70
xref: KEGG:R00695
xref: MetaCyc:2.6.1.70-RXN
xref: RHEA:14100
is_a: GO:0008483 ! transaminase activity

[Term]
id: GO:0047320
name: D-4-hydroxyphenylglycine transaminase activity
namespace: molecular_function
def: "Catalysis of the reaction: 2-oxoglutarate + D-4-hydroxyphenylglycine = 4-hydroxyphenylglyoxylate + L-glutamate." [EC:2.6.1.72, RHEA:15592]
synonym: "D-4-hydroxyphenylglycine aminotransferase activity" EXACT []
synonym: "D-4-hydroxyphenylglycine:2-oxoglutarate aminotransferase activity" EXACT [EC:2.6.1.72]
synonym: "D-hydroxyphenylglycine aminotransferase activity" EXACT [EC:2.6.1.72]
xref: EC:2.6.1.72
xref: KEGG:R04234
xref: MetaCyc:2.6.1.72-RXN
xref: RHEA:15592
is_a: GO:0008483 ! transaminase activity

[Term]
id: GO:0047321
name: diphosphate-protein phosphotransferase activity
namespace: molecular_function
def: "Catalysis of the reaction: microsomal-membrane protein + diphosphate = diphosphate + O-phospho-microsomal-membrane protein." [EC:2.7.99.1, MetaCyc:2.7.99.1-RXN]
synonym: "diphosphate:microsomal-membrane-protein O-phosphotransferase activity" BROAD [EC:2.7.99.1]
synonym: "DiPPT" RELATED [EC:2.7.99.1]
synonym: "pyrophosphate-protein phosphotransferase activity" EXACT [EC:2.7.99.1]
synonym: "pyrophosphate:protein phosphotransferase activity" EXACT [EC:2.7.99.1]
synonym: "triphosphate-protein phosphotransferase activity" EXACT [EC:2.7.99.1]
synonym: "triphosphate:microsomal-membrane-protein phosphotransferase activity" EXACT [EC:2.7.99.1]
xref: EC:2.7.99.1
xref: MetaCyc:2.7.99.1-RXN
is_a: GO:0016301 ! kinase activity
is_a: GO:0016773 ! phosphotransferase activity, alcohol group as acceptor

[Term]
id: GO:0047322
name: [hydroxymethylglutaryl-CoA reductase (NADPH)] kinase activity
namespace: molecular_function
def: "Catalysis of the reaction: [3-hydroxy-3-methylglutaryl-CoA reductase (NADPH)] + ATP = [3-hydroxy-3-methylglutaryl-CoA reductase (NADPH)] phosphate + ADP." [EC:2.7.11.31, MetaCyc:2.7.1.109-RXN]
synonym: "3-hydroxy-3-methylglutaryl coenzyme A reductase kinase activity" EXACT [EC:2.7.11.31]
synonym: "3-hydroxy-3-methylglutaryl-CoA reductase kinase activity" EXACT [EC:2.7.11.31]
synonym: "AMPK" RELATED [EC:2.7.11.31]
synonym: "ATP:hydroxymethylglutaryl-CoA reductase (NADPH) phosphotransferase activity" EXACT [EC:2.7.11.31]
synonym: "beta-hydroxy-beta-methylglutaryl-CoA reductase kinase activity" EXACT [EC:2.7.11.31]
synonym: "HMG-CoA reductase kinase activity" EXACT [EC:2.7.11.31]
synonym: "hydroxymethylglutaryl coenzyme A reductase kinase (phosphorylating) activity" EXACT [EC:2.7.11.31]
synonym: "hydroxymethylglutaryl coenzyme A reductase kinase activity" EXACT [EC:2.7.11.31]
synonym: "hydroxymethylglutaryl-CoA reductase (NADPH) kinase activity" EXACT [EC:2.7.11.31]
synonym: "hydroxymethylglutaryl-CoA reductase (NADPH2) kinase activity" EXACT [EC:2.7.11.31]
synonym: "hydroxymethylglutaryl-CoA reductase kinase activity" EXACT [EC:2.7.11.31]
synonym: "reductase kinase activity" BROAD [EC:2.7.11.31]
synonym: "STK29" RELATED [EC:2.7.11.31]
xref: EC:2.7.11.31
xref: MetaCyc:2.7.1.109-RXN
is_a: GO:0004672 ! protein kinase activity

[Term]
id: GO:0047323
name: [3-methyl-2-oxobutanoate dehydrogenase (acetyl-transferring)] kinase activity
namespace: molecular_function
def: "Catalysis of the reaction: ATP + 3-methyl-2-oxobutanoate dehydrogenase (acetyl-transferring) = ADP + 3-methyl-2-oxobutanoate dehydrogenase (acetyl-transferring) phosphate." [EC:2.7.11.4]
synonym: "3-methyl-2-oxobutanoate dehydrogenase (acetyl-transferring) kinase activity" EXACT [EC:2.7.11.4]
synonym: "[3-methyl-2-oxobutanoate dehydrogenase (lipoamide)] kinase activity" EXACT []
synonym: "ATP:3-methyl-2-oxobutanoate dehydrogenase (acetyl-transferring) phosphotransferase activity" EXACT [EC:2.7.11.4]
synonym: "BCK" RELATED [EC:2.7.11.4]
synonym: "BCKD kinase activity" EXACT [EC:2.7.11.4]
synonym: "BCODH kinase activity" EXACT [EC:2.7.11.4]
synonym: "branched-chain 2-oxo acid dehydrogenase kinase activity" EXACT [EC:2.7.11.4]
synonym: "branched-chain alpha-ketoacid dehydrogenase kinase activity" EXACT [EC:2.7.11.4]
synonym: "branched-chain keto acid dehydrogenase kinase activity" EXACT [EC:2.7.11.4]
synonym: "branched-chain oxo acid dehydrogenase kinase (phosphorylating) activity" EXACT [EC:2.7.11.4]
synonym: "STK2" RELATED [EC:2.7.11.4]
xref: EC:2.7.11.4
xref: MetaCyc:2.7.11.4-RXN
is_a: GO:0004672 ! protein kinase activity

[Term]
id: GO:0047324
name: phosphoenolpyruvate-glycerone phosphotransferase activity
namespace: molecular_function
def: "Catalysis of the reaction: glycerone + phosphoenolpyruvate = glycerone phosphate + pyruvate." [EC:2.7.1.121, RHEA:18384]
synonym: "phosphoenolpyruvate:glycerone phosphotransferase activity" EXACT [EC:2.7.1.121]
xref: EC:2.7.1.121
xref: KEGG:R01012
xref: MetaCyc:2.7.1.121-RXN
xref: RHEA:18384
is_a: GO:0016301 ! kinase activity
is_a: GO:0016773 ! phosphotransferase activity, alcohol group as acceptor

[Term]
id: GO:0047325
name: inositol tetrakisphosphate 1-kinase activity
namespace: molecular_function
def: "Catalysis of the reaction: 1D-myo-inositol 3,4,5,6-tetrakisphosphate + ATP = 1D-myo-inositol 1,3,4,5,6-pentakisphosphate + ADP." [EC:2.7.1.134, MetaCyc:2.7.1.134-RXN]
synonym: "1D-myo-inositol-tetrakisphosphate 1-kinase activity" EXACT [EC:2.7.1.134]
synonym: "1D-myo-inositol-trisphosphate 5-kinase activity" RELATED [EC:2.7.1.134]
synonym: "1D-myo-inositol-trisphosphate 6-kinase activity" RELATED [EC:2.7.1.134]
synonym: "ATP:1D-myo-inositol-3,4,5,6-tetrakisphosphate 1-phosphotransferase activity" EXACT [EC:2.7.1.134]
synonym: "inositol 3,4,5,6-tetrakisphosphate 1-kinase activity" EXACT []
synonym: "inositol-tetrakisphosphate 1-kinase activity" BROAD []
synonym: "inositol-trisphosphate 5-kinase activity" RELATED [EC:2.7.1.134]
synonym: "inositol-trisphosphate 6-kinase activity" RELATED [EC:2.7.1.134]
xref: EC:2.7.1.134
xref: MetaCyc:2.7.1.134-RXN
xref: Reactome:REACT_25076 "ITPK1 converts Ins-3,4,5,6-P4 to Ins-1,3,4,5,6-P5, Homo sapiens"
xref: RHEA:12455
is_a: GO:0051765 ! inositol tetrakisphosphate kinase activity

[Term]
id: GO:0047326
name: inositol tetrakisphosphate 5-kinase activity
namespace: molecular_function
def: "Catalysis of the reaction: 1D-myo-inositol 1,3,4,6-tetrakisphosphate + ATP = 1D-myo-inositol 1,3,4,5,6-pentakisphosphate + ADP." [EC:2.7.1.140, MetaCyc:2.7.1.140-RXN]
synonym: "1D-myo-inositol-tetrakisphosphate 5-kinase activity" EXACT []
synonym: "ATP:1D-myo-inositol-1,3,4,6-tetrakisphosphate 5-phosphotransferase activity" EXACT [EC:2.7.1.140]
synonym: "inositol 1,3,4,6-tetrakisphosphate 5-kinase activity" EXACT []
synonym: "inositol-tetrakisphosphate 5-kinase activity" EXACT []
xref: EC:2.7.1.140
xref: MetaCyc:2.7.1.140-RXN
xref: RHEA:12720
is_a: GO:0051765 ! inositol tetrakisphosphate kinase activity

[Term]
id: GO:0047327
name: glycerol-3-phosphate-glucose phosphotransferase activity
namespace: molecular_function
def: "Catalysis of the reaction: sn-glycerol 3-phosphate + D-glucose = D-glucose 6-phosphate + glycerol." [EC:2.7.1.142, RHEA:21291]
synonym: "sn-glycerol-3-phosphate:D-glucose 6-phosphotransferase activity" EXACT [EC:2.7.1.142]
xref: EC:2.7.1.142
xref: KEGG:R00850
xref: MetaCyc:2.7.1.142-RXN
xref: RHEA:21291
is_a: GO:0016301 ! kinase activity
is_a: GO:0016773 ! phosphotransferase activity, alcohol group as acceptor

[Term]
id: GO:0047328
name: acyl-phosphate-hexose phosphotransferase activity
namespace: molecular_function
def: "Catalysis of the reaction: D-hexose + acyl phosphate = D-hexose phosphate + an acid." [EC:2.7.1.61, MetaCyc:2.7.1.61-RXN]
synonym: "acyl-phosphate:D-hexose phosphotransferase activity" EXACT [EC:2.7.1.61]
synonym: "hexose phosphate:hexose phosphotransferase activity" EXACT [EC:2.7.1.61]
xref: EC:2.7.1.61
xref: MetaCyc:2.7.1.61-RXN
is_a: GO:0016301 ! kinase activity
is_a: GO:0016773 ! phosphotransferase activity, alcohol group as acceptor

[Term]
id: GO:0047329
name: phosphoramidate-hexose phosphotransferase activity
namespace: molecular_function
def: "Catalysis of the reaction: hexose + phosphoramidate = hexose 1-phosphate + NH3." [EC:2.7.1.62, MetaCyc:2.7.1.62-RXN]
synonym: "phosphoramidate-hexose transphosphorylase activity" EXACT [EC:2.7.1.62]
synonym: "phosphoramidate:hexose 1-phosphotransferase activity" EXACT [EC:2.7.1.62]
synonym: "phosphoramidic-hexose transphosphorylase activity" EXACT [EC:2.7.1.62]
xref: EC:2.7.1.62
xref: MetaCyc:2.7.1.62-RXN
xref: RHEA:10975
is_a: GO:0016301 ! kinase activity
is_a: GO:0016773 ! phosphotransferase activity, alcohol group as acceptor

[Term]
id: GO:0047330
name: polyphosphate-glucose phosphotransferase activity
namespace: molecular_function
def: "Catalysis of the reaction: beta-D-glucose + long chain polyphosphate = glucose-6-phosphate + long chain polyphosphate." [EC:2.7.1.63, MetaCyc:2.7.1.63-RXN]
subset: gosubset_prok
synonym: "polyphosphate glucokinase activity" EXACT [EC:2.7.1.63]
synonym: "polyphosphate-D-(+)-glucose-6-phosphotransferase activity" EXACT [EC:2.7.1.63]
synonym: "polyphosphate-glucose 6-phosphotransferase activity" EXACT [EC:2.7.1.63]
synonym: "polyphosphate:D-glucose 6-phosphotransferase activity" EXACT [EC:2.7.1.63]
xref: EC:2.7.1.63
xref: MetaCyc:2.7.1.63-RXN
is_a: GO:0016301 ! kinase activity
is_a: GO:0016773 ! phosphotransferase activity, alcohol group as acceptor

[Term]
id: GO:0047331
name: diphosphate-glycerol phosphotransferase activity
namespace: molecular_function
def: "Catalysis of the reaction: glycerol + diphosphate = glycerol 1-phosphate + H(+) + phosphate." [EC:2.7.1.79, RHEA:13692]
synonym: "diphosphate:glycerol 1-phosphotransferase activity" EXACT [EC:2.7.1.79]
synonym: "PPi-glycerol phosphotransferase activity" EXACT [EC:2.7.1.79]
synonym: "pyrophosphate--glycerol phosphotransferase activity" EXACT [EC:2.7.1.79]
xref: EC:2.7.1.79
xref: KEGG:R01044
xref: MetaCyc:2.7.1.79-RXN
xref: RHEA:13692
is_a: GO:0016301 ! kinase activity
is_a: GO:0016773 ! phosphotransferase activity, alcohol group as acceptor

[Term]
id: GO:0047332
name: diphosphate-serine phosphotransferase activity
namespace: molecular_function
def: "Catalysis of the reaction: L-serine + diphosphate = O-phospho-L-serine + H(+) + phosphate." [EC:2.7.1.80, RHEA:23767]
synonym: "diphosphate:L-serine O-phosphotransferase activity" EXACT [EC:2.7.1.80]
synonym: "pyrophosphate--serine phosphotransferase activity" EXACT [EC:2.7.1.80]
synonym: "pyrophosphate-L-serine phosphotransferase activity" EXACT [EC:2.7.1.80]
xref: EC:2.7.1.80
xref: KEGG:R00584
xref: MetaCyc:2.7.1.80-RXN
xref: RHEA:23767
is_a: GO:0016301 ! kinase activity
is_a: GO:0016773 ! phosphotransferase activity, alcohol group as acceptor

[Term]
id: GO:0047333
name: dihydrostreptomycin-6-phosphate 3'-alpha-kinase activity
namespace: molecular_function
def: "Catalysis of the reaction: ATP + dihydrostreptomycin 6-phosphate = ADP + dihydrostreptomycin 3'alpha,6-bisphosphate + 2 H(+)." [EC:2.7.1.88, RHEA:16284]
synonym: "ATP:dihydrostreptomycin-6-P 3'alpha-phosphotransferase activity" EXACT [EC:2.7.1.88]
synonym: "ATP:dihydrostreptomycin-6-phosphate 3'alpha-phosphotransferase activity" EXACT [EC:2.7.1.88]
synonym: "dihydrostreptomycin 6-phosphate kinase (phosphorylating)" EXACT [EC:2.7.1.88]
synonym: "dihydrostreptomycin-6-phosphate 3'alpha-kinase activity" EXACT [EC:2.7.1.88]
xref: EC:2.7.1.88
xref: KEGG:R03395
xref: MetaCyc:2.7.1.88-RXN
xref: RHEA:16284
is_a: GO:0034071 ! aminoglycoside phosphotransferase activity

[Term]
id: GO:0047334
name: diphosphate-fructose-6-phosphate 1-phosphotransferase activity
namespace: molecular_function
def: "Catalysis of the reaction: fructose-6-phosphate + diphosphate = phosphate + fructose-1,6-bisphosphate." [EC:2.7.1.90, MetaCyc:2.7.1.90-RXN]
subset: gosubset_prok
synonym: "6-phosphofructokinase (diphosphate) activity" EXACT [EC:2.7.1.90]
synonym: "6-phosphofructokinase (pyrophosphate) activity" EXACT [EC:2.7.1.90]
synonym: "diphosphate-dependent 6-phosphofructose-1-kinase activity" EXACT [EC:2.7.1.90]
synonym: "diphosphate:D-fructose-6-phosphate 1-phosphotransferase activity" EXACT [EC:2.7.1.90]
synonym: "inorganic pyrophosphate-dependent phosphofructokinase activity" EXACT [EC:2.7.1.90]
synonym: "inorganic pyrophosphate-phosphofructokinase activity" EXACT [EC:2.7.1.90]
synonym: "pyrophosphate--fructose 6-phosphate 1-phosphotransferase activity" EXACT [EC:2.7.1.90]
synonym: "pyrophosphate-dependent 6-phosphofructose-1-kinase activity" EXACT [EC:2.7.1.90]
synonym: "pyrophosphate-dependent phosphofructo-1-kinase activity" EXACT [EC:2.7.1.90]
synonym: "pyrophosphate-fructose 6-phosphate phosphotransferase activity" EXACT [EC:2.7.1.90]
xref: EC:2.7.1.90
xref: MetaCyc:2.7.1.90-RXN
xref: RHEA:13616
is_a: GO:0008443 ! phosphofructokinase activity

[Term]
id: GO:0047335
name: 3-phosphoglyceroyl-phosphate-polyphosphate phosphotransferase activity
namespace: molecular_function
def: "Catalysis of the reaction: long-chain-polyphosphate + 3-phospho-D-glyceroyl-phosphate = long-chain-polyphosphate + 3-phosphoglycerate." [EC:2.7.4.17, MetaCyc:2.7.4.17-RXN]
synonym: "1,3-diphosphoglycerate-polyphosphate phosphotransferase activity" EXACT [EC:2.7.4.17]
synonym: "3-phospho-D-glyceroyl-phosphate:polyphosphate phosphotransferase activity" EXACT [EC:2.7.4.17]
synonym: "diphosphoglycerate-polyphosphate phosphotransferase activity" EXACT [EC:2.7.4.17]
xref: EC:2.7.4.17
xref: MetaCyc:2.7.4.17-RXN
is_a: GO:0016776 ! phosphotransferase activity, phosphate group as acceptor

[Term]
id: GO:0047336
name: 5-methyldeoxycytidine-5'-phosphate kinase activity
namespace: molecular_function
def: "Catalysis of the reaction: 2'-deoxy-5-methyl-5'-cytidylate + ATP = 5-methyldeoxycytidine diphosphate + ADP + H(+)." [EC:2.7.4.19, RHEA:11399]
synonym: "ATP:5-methyldeoxycytidine-5'-phosphate phosphotransferase activity" EXACT [EC:2.7.4.19]
xref: EC:2.7.4.19
xref: KEGG:R04235
xref: MetaCyc:2.7.4.19-RXN
xref: RHEA:11399
is_a: GO:0016301 ! kinase activity
is_a: GO:0016776 ! phosphotransferase activity, phosphate group as acceptor

[Term]
id: GO:0047337
name: dolichyl-diphosphate-polyphosphate phosphotransferase activity
namespace: molecular_function
def: "Catalysis of the reaction: dolichyl diphosphate + long-chain-polyphosphate = dolichol-phosphate + long-chain-polyphosphate." [EC:2.7.4.20, MetaCyc:2.7.4.20-RXN]
synonym: "dolichyl-diphosphate:polyphosphate phosphotransferase activity" EXACT [EC:2.7.4.20]
synonym: "dolichylpyrophosphate:polyphosphate phosphotransferase activity" EXACT [EC:2.7.4.20]
xref: EC:2.7.4.20
xref: MetaCyc:2.7.4.20-RXN
is_a: GO:0016776 ! phosphotransferase activity, phosphate group as acceptor

[Term]
id: GO:0047338
name: UTP:xylose-1-phosphate uridylyltransferase activity
namespace: molecular_function
def: "Catalysis of the reaction: alpha-D-xylose 1-phosphate + UTP = UDP-D-xylose + diphosphate." [EC:2.7.7.11, MetaCyc:2.7.7.11-RXN]
synonym: "UDP-xylose pyrophosphorylase activity" EXACT [EC:2.7.7.11]
synonym: "uridine diphosphoxylose pyrophosphorylase activity" EXACT [EC:2.7.7.11]
synonym: "uridylyltransferase, xylose 1-phosphate" EXACT [EC:2.7.7.11]
synonym: "UTP-xylose-1-phosphate uridylyltransferase activity" EXACT [EC:2.7.7.11]
synonym: "UTP:alpha-D-xylose-1-phosphate uridylyltransferase activity" EXACT [EC:2.7.7.11]
synonym: "xylose 1-phosphate uridylyltransferase activity" EXACT [EC:2.7.7.11]
synonym: "xylose-1-phosphate uridylyltransferase activity" EXACT [EC:2.7.7.11]
xref: EC:2.7.7.11
xref: MetaCyc:2.7.7.11-RXN
xref: RHEA:18392
is_a: GO:0051748 ! UTP-monosaccharide-1-phosphate uridylyltransferase activity

[Term]
id: GO:0047339
name: nucleoside-triphosphate-hexose-1-phosphate nucleotidyltransferase activity
namespace: molecular_function
alt_id: GO:0047340
def: "Catalysis of the reaction: hexose 1-phosphate + nucleoside triphosphate = NDP-hexose + diphosphate." [EC:2.7.7.28, MetaCyc:2.7.7.28-RXN]
synonym: "GDP hexose pyrophosphorylase activity" NARROW [EC:2.7.7.28]
synonym: "GTP:alpha-D-hexose-1-phosphate guanylyltransferase activity" NARROW [EC:2.7.7.28]
synonym: "GTP:hexose-1-phosphate guanylyltransferase activity" NARROW []
synonym: "guanosine diphosphohexose pyrophosphorylase activity" NARROW [EC:2.7.7.28]
synonym: "hexose 1-phosphate guanylyltransferase activity" EXACT [EC:2.7.7.28]
synonym: "hexose 1-phosphate nucleotidyltransferase activity" EXACT [EC:2.7.7.28]
synonym: "hexose nucleotidylating enzyme activity" EXACT [EC:2.7.7.28]
synonym: "hexose-1-phosphate guanylyltransferase activity" NARROW []
synonym: "NDP hexose pyrophosphorylase activity" EXACT [EC:2.7.7.28]
synonym: "NDP-hexose diphosphorylase activity" EXACT []
synonym: "NDP-hexose pyrophosphorylase activity" EXACT []
synonym: "NTP:alpha-D-aldose-1-phosphate nucleotidyltransferase activity" EXACT [EC:2.7.7.28]
synonym: "NTP:hexose-1-phosphate nucleotidyltransferase activity" EXACT [EC:2.7.7.28]
synonym: "nucleoside diphosphohexose pyrophosphorylase activity" EXACT [EC:2.7.7.28]
synonym: "nucleoside-triphosphate-aldose-1-phosphate nucleotidyltransferase activity" EXACT [EC:2.7.7.28]
xref: EC:2.7.7.28
xref: MetaCyc:2.7.7.28-RXN
is_a: GO:0016779 ! nucleotidyltransferase activity

[Term]
id: GO:0047341
name: fucose-1-phosphate guanylyltransferase activity
namespace: molecular_function
def: "Catalysis of the reaction: beta-L-fucose 1-phosphate + GTP = diphosphate + GDP-L-fucose." [EC:2.7.7.30, RHEA:13552]
synonym: "GDP fucose pyrophosphorylase activity" EXACT [EC:2.7.7.30]
synonym: "GDP-fucose diphosphorylase activity" EXACT [EC:2.7.7.30]
synonym: "GDP-fucose pyrophosphorylase activity" EXACT [EC:2.7.7.30]
synonym: "GDP-L-fucose pyrophosphorylase activity" EXACT [EC:2.7.7.30]
synonym: "GTP:beta-L-fucose-1-phosphate guanylyltransferase activity" EXACT [EC:2.7.7.30]
synonym: "GTP:fucose-1-phosphate guanylyltransferase activity" EXACT []
synonym: "GTP:L-fucose-1-phosphate guanylyltransferase activity" EXACT [EC:2.7.7.30]
synonym: "guanosine diphosphate L-fucose pyrophosphorylase activity" EXACT [EC:2.7.7.30]
xref: EC:2.7.7.30
xref: KEGG:R01951
xref: MetaCyc:2.7.7.30-RXN
xref: RHEA:13552
is_a: GO:0070568 ! guanylyltransferase activity

[Term]
id: GO:0047342
name: galactose-1-phosphate thymidylyltransferase activity
namespace: molecular_function
def: "Catalysis of the reaction: alpha-D-galactose 1-phosphate + dTTP = diphosphate + dTDP-D-galactose." [EC:2.7.7.32, RHEA:17168]
synonym: "dTDP galactose pyrophosphorylase activity" EXACT [EC:2.7.7.32]
synonym: "dTDP-galactose diphosphorylase activity" EXACT [EC:2.7.7.32]
synonym: "dTDP-galactose pyrophosphorylase activity" EXACT [EC:2.7.7.32]
synonym: "dTTP:alpha-D-galactose-1-phosphate thymidylyltransferase activity" EXACT [EC:2.7.7.32]
synonym: "galactose 1-phosphate thymidylyl transferase activity" EXACT [EC:2.7.7.32]
synonym: "thymidine diphosphogalactose pyrophosphorylase activity" EXACT [EC:2.7.7.32]
synonym: "thymidine triphosphate:alpha-D-galactose 1-phosphate thymidylyltransferase activity" EXACT [EC:2.7.7.32]
xref: EC:2.7.7.32
xref: KEGG:R02329
xref: MetaCyc:2.7.7.32-RXN
xref: RHEA:17168
is_a: GO:0016779 ! nucleotidyltransferase activity

[Term]
id: GO:0047343
name: glucose-1-phosphate cytidylyltransferase activity
namespace: molecular_function
def: "Catalysis of the reaction: alpha-D-glucose 1-phosphate + CTP = CDP-D-glucose + diphosphate." [EC:2.7.7.33, RHEA:18216]
subset: gosubset_prok
synonym: "CDP glucose pyrophosphorylase activity" EXACT [EC:2.7.7.33]
synonym: "CDP-glucose diphosphorylase activity" EXACT [EC:2.7.7.33]
synonym: "CDP-glucose pyrophosphorylase activity" EXACT [EC:2.7.7.33]
synonym: "CTP:alpha-D-glucose-1-phosphate cytidylyltransferase activity" EXACT [EC:2.7.7.33]
synonym: "CTP:D-glucose-1-phosphate cytidylyltransferase activity" EXACT [EC:2.7.7.33]
synonym: "CTP:glucose-1-phosphate cytidylyltransferase activity" EXACT []
synonym: "cytidine diphosphate glucose pyrophosphorylase activity" EXACT [EC:2.7.7.33]
synonym: "cytidine diphosphate-D-glucose pyrophosphorylase activity" EXACT [EC:2.7.7.33]
synonym: "cytidine diphosphoglucose pyrophosphorylase activity" EXACT [EC:2.7.7.33]
xref: EC:2.7.7.33
xref: KEGG:R00956
xref: MetaCyc:2.7.7.33-RXN
xref: RHEA:18216
is_a: GO:0070567 ! cytidylyltransferase activity

[Term]
id: GO:0047344
name: glucose-1-phosphate guanylyltransferase activity
namespace: molecular_function
def: "Catalysis of the reaction: alpha-D-glucose 1-phosphate + GTP = diphosphate + GDP-D-glucose." [EC:2.7.7.34, RHEA:10711]
synonym: "GDP glucose pyrophosphorylase activity" EXACT [EC:2.7.7.34]
synonym: "GDP-glucose diphosphorylase activity" EXACT [EC:2.7.7.34]
synonym: "GDP-glucose pyrophosphorylase activity" EXACT [EC:2.7.7.34]
synonym: "GTP:alpha-D-glucose-1-phosphate guanylyltransferase activity" EXACT [EC:2.7.7.34]
synonym: "GTP:glucose-1-phosphate guanylyltransferase activity" EXACT []
synonym: "guanosine diphosphoglucose pyrophosphorylase activity" EXACT [EC:2.7.7.34]
xref: EC:2.7.7.34
xref: KEGG:R00954
xref: MetaCyc:2.7.7.34-RXN
xref: RHEA:10711
is_a: GO:0070568 ! guanylyltransferase activity

[Term]
id: GO:0047345
name: ribose-5-phosphate adenylyltransferase activity
namespace: molecular_function
def: "Catalysis of the reaction: D-ribose 5-phosphate + ADP + H(+) = ADP-ribose + phosphate." [EC:2.7.7.35, RHEA:14532]
synonym: "adenosine diphosphoribose phosphorylase activity" EXACT [EC:2.7.7.35]
synonym: "ADP ribose phosphorylase activity" EXACT [EC:2.7.7.35]
synonym: "ADP-ribose phosphorylase activity" EXACT [EC:2.7.7.35]
synonym: "ADP:D-ribose-5-phosphate adenylyltransferase activity" EXACT [EC:2.7.7.35]
synonym: "ADP:ribose-5-phosphate adenylyltransferase activity" EXACT []
xref: EC:2.7.7.35
xref: KEGG:R01052
xref: MetaCyc:2.7.7.35-RXN
xref: RHEA:14532
is_a: GO:0070566 ! adenylyltransferase activity

[Term]
id: GO:0047346
name: aldose-1-phosphate adenylyltransferase activity
namespace: molecular_function
def: "Catalysis of the reaction: aldose 1-phosphate + ADP = phosphate + ADP-aldose." [EC:2.7.7.36, MetaCyc:2.7.7.36-RXN]
synonym: "adenosine diphosphate glucose:orthophosphate adenylyltransferase activity" EXACT [EC:2.7.7.36]
synonym: "adenosine diphosphosugar phosphorylase activity" EXACT [EC:2.7.7.36]
synonym: "ADP sugar phosphorylase activity" EXACT [EC:2.7.7.36]
synonym: "ADP-aldose phosphorylase activity" EXACT [EC:2.7.7.36]
synonym: "ADP-sugar phosphorylase activity" BROAD [EC:2.7.7.36]
synonym: "ADP:aldose-1-phosphate adenylyltransferase activity" EXACT []
synonym: "ADP:alpha-D-aldose-1-phosphate adenylyltransferase activity" EXACT [EC:2.7.7.36]
synonym: "ADPaldose phosphorylase activity" EXACT [EC:2.7.7.36]
synonym: "sugar-1-phosphate adenylyltransferase activity" BROAD [EC:2.7.7.36]
xref: EC:2.7.7.36
xref: MetaCyc:2.7.7.36-RXN
is_a: GO:0070566 ! adenylyltransferase activity

[Term]
id: GO:0047347
name: aldose-1-phosphate nucleotidyltransferase activity
namespace: molecular_function
def: "Catalysis of the reaction: aldose 1-phosphate + NDP = phosphate + NDP-aldose." [EC:2.7.7.37, MetaCyc:2.7.7.37-RXN]
subset: gosubset_prok
synonym: "glucose 1-phosphate inosityltransferase activity" EXACT [EC:2.7.7.37]
synonym: "NDP sugar phosphorylase activity" EXACT [EC:2.7.7.37]
synonym: "NDP-aldose phosphorylase activity" EXACT [EC:2.7.7.37]
synonym: "NDP-sugar phosphorylase activity" BROAD [EC:2.7.7.37]
synonym: "NDP:aldose-1-phosphate nucleotidyltransferase activity" EXACT [EC:2.7.7.37]
synonym: "NDP:alpha-D-aldose-1-phosphate nucleotidyltransferase activity" EXACT [EC:2.7.7.37]
synonym: "NDPaldose phosphorylase activity" EXACT [EC:2.7.7.37]
synonym: "nucleoside diphosphate sugar:orthophosphate nucleotidyltransferase activity" EXACT [EC:2.7.7.37]
synonym: "nucleoside diphosphosugar phosphorylase activity" EXACT [EC:2.7.7.37]
synonym: "sugar nucleotide phosphorylase activity" EXACT [EC:2.7.7.37]
synonym: "sugar phosphate nucleotidyltransferase activity" EXACT [EC:2.7.7.37]
synonym: "sugar-1-phosphate nucleotidyltransferase activity" BROAD [EC:2.7.7.37]
xref: EC:2.7.7.37
xref: MetaCyc:2.7.7.37-RXN
is_a: GO:0016779 ! nucleotidyltransferase activity

[Term]
id: GO:0047348
name: glycerol-3-phosphate cytidylyltransferase activity
namespace: molecular_function
def: "Catalysis of the reaction: sn-glycerol 3-phosphate + CTP = CDP-glycerol + diphosphate." [EC:2.7.7.39, RHEA:13364]
subset: gosubset_prok
synonym: "CDP-glycerol diphosphorylase activity" EXACT [EC:2.7.7.39]
synonym: "CDP-glycerol pyrophosphorylase activity" EXACT [EC:2.7.7.39]
synonym: "CTP:glycerol 3-phosphate cytidylyltransferase activity" EXACT [EC:2.7.7.39]
synonym: "CTP:glycerol-3-phosphate cytidylyltransferase activity" EXACT []
synonym: "CTP:sn-glycerol-3-phosphate cytidylyltransferase activity" EXACT [EC:2.7.7.39]
synonym: "cytidine diphosphate glycerol pyrophosphorylase activity" EXACT [EC:2.7.7.39]
synonym: "cytidine diphosphoglycerol pyrophosphorylase activity" EXACT [EC:2.7.7.39]
synonym: "Gro-PCT" RELATED [EC:2.7.7.39]
xref: EC:2.7.7.39
xref: KEGG:R00856
xref: MetaCyc:2.7.7.39-RXN
xref: RHEA:13364
is_a: GO:0070567 ! cytidylyltransferase activity

[Term]
id: GO:0047349
name: D-ribitol-5-phosphate cytidylyltransferase activity
namespace: molecular_function
def: "Catalysis of the reaction: D-ribitol 5-phosphate + CTP = CDP-ribitol + diphosphate." [EC:2.7.7.40, RHEA:12459]
subset: gosubset_prok
synonym: "CDP ribitol pyrophosphorylase activity" EXACT [EC:2.7.7.40]
synonym: "CDP-ribitol diphosphorylase activity" EXACT [EC:2.7.7.40]
synonym: "CDP-ribitol pyrophosphorylase activity" EXACT [EC:2.7.7.40]
synonym: "CTP:D-ribitol-5-phosphate cytidylyltransferase activity" EXACT []
synonym: "cytidine diphosphate ribitol pyrophosphorylase activity" EXACT [EC:2.7.7.40]
synonym: "cytidine diphosphoribitol pyrophosphorylase activity" EXACT [EC:2.7.7.40]
synonym: "ribitol 5-phosphate cytidylyltransferase activity" EXACT [EC:2.7.7.40]
xref: EC:2.7.7.40
xref: KEGG:R02921
xref: MetaCyc:2.7.7.40-RXN
xref: RHEA:12459
is_a: GO:0070567 ! cytidylyltransferase activity

[Term]
id: GO:0047350
name: glucuronate-1-phosphate uridylyltransferase activity
namespace: molecular_function
def: "Catalysis of the reaction: 1-phospho-alpha-D-glucuronate + UTP = diphosphate + UDP-alpha-D-glucuronate." [EC:2.7.7.44, RHEA:16328]
synonym: "UDP-D-glucuronic acid pyrophosphorylase activity" EXACT [EC:2.7.7.44]
synonym: "UDP-glucuronate pyrophosphorylase activity" EXACT [EC:2.7.7.44]
synonym: "UDP-glucuronic acid pyrophosphorylase activity" EXACT [EC:2.7.7.44]
synonym: "uridine diphosphoglucuronic pyrophosphorylase activity" EXACT [EC:2.7.7.44]
synonym: "UTP:1-phospho-alpha-D-glucuronate uridylyltransferase activity" EXACT [EC:2.7.7.44]
synonym: "UTP:glucuronate-1-phosphate uridylyltransferase activity" EXACT []
xref: EC:2.7.7.44
xref: KEGG:R01381
xref: MetaCyc:2.7.7.44-RXN
xref: RHEA:16328
is_a: GO:0070569 ! uridylyltransferase activity

[Term]
id: GO:0047351
name: guanosine-triphosphate guanylyltransferase activity
namespace: molecular_function
def: "Catalysis of the reaction: 2 GTP = P(1),P(4)-bis(5'-guanosyl) tetraphosphate + diphosphate + H(+)." [EC:2.7.7.45, RHEA:18156]
synonym: "GTP:GTP guanylyltransferase activity" BROAD []
xref: EC:2.7.7.45
xref: KEGG:R00012
xref: MetaCyc:2.7.7.45-RXN
xref: RHEA:18156
is_a: GO:0070568 ! guanylyltransferase activity

[Term]
id: GO:0047352
name: adenylylsulfate-ammonia adenylyltransferase activity
namespace: molecular_function
def: "Catalysis of the reaction: 5'-adenylyl sulfate + NH(4)(+) = adenosine 5'-phosphoramidate + 2 H(+) + sulfate." [EC:2.7.7.51, RHEA:19200]
synonym: "adenylylsulfate:ammonia adenylyltransferase activity" EXACT [EC:2.7.7.51]
synonym: "adenylylsulphate-ammonia adenylyltransferase activity" EXACT []
synonym: "APSAT" RELATED [EC:2.7.7.51]
xref: EC:2.7.7.51
xref: KEGG:R01619
xref: MetaCyc:2.7.7.51-RXN
xref: RHEA:19200
is_a: GO:0070566 ! adenylyltransferase activity

[Term]
id: GO:0047353
name: N-methylphosphoethanolamine cytidylyltransferase activity
namespace: molecular_function
def: "Catalysis of the reaction: N-methylethanolamine phosphate + CTP = CDP-N-methylethanolamine + diphosphate." [EC:2.7.7.57, RHEA:10579]
synonym: "CTP:N-methylethanolamine-phosphate cytidylyltransferase activity" EXACT [EC:2.7.7.57]
synonym: "CTP:N-methylphosphoethanolamine cytidylyltransferase activity" EXACT []
synonym: "CTP:P-MEA cytidylyltransferase activity" EXACT [EC:2.7.7.57]
synonym: "monomethylethanolamine phosphate cytidylyltransferase activity" EXACT [EC:2.7.7.57]
xref: EC:2.7.7.57
xref: KEGG:R03375
xref: MetaCyc:2.7.7.57-RXN
xref: RHEA:10579
is_a: GO:0070567 ! cytidylyltransferase activity

[Term]
id: GO:0047354
name: sphingosine cholinephosphotransferase activity
namespace: molecular_function
def: "Catalysis of the reaction: CDP-choline + sphingosine = CMP + H(+) + sphingosyl-phosphocholine." [EC:2.7.8.10, RHEA:21227]
synonym: "CDP-choline-sphingosine cholinephosphotransferase activity" EXACT [EC:2.7.8.10]
synonym: "CDP-choline:sphingosine cholinephosphotransferase activity" EXACT [EC:2.7.8.10]
synonym: "cytidine diphosphocholine-sphingosine cholinephosphotransferase activity" EXACT [EC:2.7.8.10]
synonym: "phosphorylcholine-sphingosine transferase activity" EXACT [EC:2.7.8.10]
synonym: "sphingosine choline phosphotransferase activity" EXACT []
xref: EC:2.7.8.10
xref: KEGG:R01929
xref: MetaCyc:2.7.8.10-RXN
xref: RHEA:21227
is_a: GO:0016780 ! phosphotransferase activity, for other substituted phosphate groups

[Term]
id: GO:0047355
name: CDP-glycerol glycerophosphotransferase activity
namespace: molecular_function
def: "Catalysis of the reaction: glycerophosphate(n) + CDP-glycerol = glycerophosphate(n+1) + CMP." [EC:2.7.8.12, MetaCyc:2.7.8.12-RXN]
subset: gosubset_prok
synonym: "CDP-glycerol:poly(glycerophosphate) glycerophosphotransferase activity" EXACT [EC:2.7.8.12]
synonym: "CDPglycerol glycerophosphotransferase activity" EXACT [EC:2.7.8.12]
synonym: "CGPTase activity" EXACT [EC:2.7.8.12]
synonym: "cytidine diphosphoglycerol glycerophosphotransferase activity" EXACT [EC:2.7.8.12]
synonym: "glycerophosphate synthetase activity" EXACT [EC:2.7.8.12]
synonym: "poly(glycerol phosphate) polymerase activity" EXACT [EC:2.7.8.12]
synonym: "teichoic acid glycerol transferase activity" EXACT [EC:2.7.8.12]
synonym: "teichoic-acid synthase activity" BROAD [EC:2.7.8.12]
xref: EC:2.7.8.12
xref: MetaCyc:2.7.8.12-RXN
is_a: GO:0016780 ! phosphotransferase activity, for other substituted phosphate groups

[Term]
id: GO:0047356
name: CDP-ribitol ribitolphosphotransferase activity
namespace: molecular_function
def: "Catalysis of the reaction: ribitol phosphate(n) + CDP-ribitol = ribitol phosphate(n+1) + CMP." [EC:2.7.8.14, MetaCyc:2.7.8.14-RXN]
subset: gosubset_prok
synonym: "CDP-ribitol:poly(ribitol phosphate) ribitolphosphotransferase activity" EXACT [EC:2.7.8.14]
synonym: "CDPribitol ribitolphosphotransferase activity" EXACT [EC:2.7.8.14]
synonym: "poly(ribitol phosphate) synthetase activity" EXACT [EC:2.7.8.14]
synonym: "polyribitol phosphate polymerase activity" EXACT [EC:2.7.8.14]
synonym: "polyribitol phosphate synthetase activity" EXACT [EC:2.7.8.14]
synonym: "teichoate synthase activity" EXACT [EC:2.7.8.14]
synonym: "teichoate synthetase activity" EXACT [EC:2.7.8.14]
synonym: "teichoic-acid synthase activity" BROAD [EC:2.7.8.14]
xref: EC:2.7.8.14
xref: MetaCyc:2.7.8.14-RXN
is_a: GO:0016780 ! phosphotransferase activity, for other substituted phosphate groups

[Term]
id: GO:0047357
name: UDP-galactose-UDP-N-acetylglucosamine galactose phosphotransferase activity
namespace: molecular_function
def: "Catalysis of the reaction: UDP-N-acetyl-alpha-D-glucosamine + UDP-D-galactose = H(+) + UDP-N-acetyl-6-(D-galactose-1-phospho)-D-glucosamine + UMP." [EC:2.7.8.18, RHEA:22443]
synonym: "galactose-1-phosphotransferase activity" EXACT [EC:2.7.8.18]
synonym: "galactosyl phosphotransferase activity" EXACT [EC:2.7.8.18]
synonym: "UDP-galactose:UDP-N-acetyl-D-glucosamine galactose phosphotransferase activity" EXACT [EC:2.7.8.18]
synonym: "UDPgalactose-UDP-N-acetylglucosamine galactose phosphotransferase activity" EXACT [EC:2.7.8.18]
synonym: "UDPgalactose:UDP-N-acetyl-D-glucosamine galactose phosphotransferase activity" EXACT [EC:2.7.8.18]
synonym: "uridine diphosphogalactose-uridine diphosphoacetylglucosamine galactose-1-phosphotransferase activity" EXACT [EC:2.7.8.18]
xref: EC:2.7.8.18
xref: KEGG:R00504
xref: MetaCyc:2.7.8.18-RXN
xref: RHEA:22443
is_a: GO:0016780 ! phosphotransferase activity, for other substituted phosphate groups

[Term]
id: GO:0047358
name: UDP-glucose-glycoprotein glucose phosphotransferase activity
namespace: molecular_function
def: "Catalysis of the reaction: glycoprotein D-mannose + UDP-D-glucose = glycoprotein 6-(D-glucose-1-phospho)-D-mannose + UMP." [EC:2.7.8.19, MetaCyc:2.7.8.19-RXN]
synonym: "Glc-phosphotransferase activity" EXACT [EC:2.7.8.19]
synonym: "GlcPTase activity" EXACT [EC:2.7.8.19]
synonym: "UDP-glucose:glycoprotein glucose-1-phosphotransferase activity" EXACT [EC:2.7.8.19]
synonym: "UDP-glucose:glycoprotein-D-mannose glucosephosphotransferase activity" EXACT [EC:2.7.8.19]
synonym: "UDPglucose-glycoprotein glucose phosphotransferase activity" EXACT [EC:2.7.8.19]
synonym: "UDPglucose:glycoprotein-D-mannose glucosephosphotransferase activity" EXACT [EC:2.7.8.19]
synonym: "uridine diphosphoglucose-glycoprotein glucose-1-phosphotransferase activity" EXACT [EC:2.7.8.19]
xref: EC:2.7.8.19
xref: MetaCyc:2.7.8.19-RXN
is_a: GO:0016780 ! phosphotransferase activity, for other substituted phosphate groups

[Term]
id: GO:0047359
name: 1-alkenyl-2-acylglycerol choline phosphotransferase activity
namespace: molecular_function
def: "Catalysis of the reaction: 1-alkenyl-2-acylglycerol + CDP-choline = plasmenylcholine + CMP." [EC:2.7.8.22, MetaCyc:2.7.8.22-RXN]
synonym: "CDP-choline-1-alkenyl-2-acyl-glycerol phosphocholinetransferase activity" EXACT [EC:2.7.8.22]
synonym: "CDP-choline:1-alkenyl-2-acylglycerol cholinephosphotransferase activity" EXACT [EC:2.7.8.22]
xref: EC:2.7.8.22
xref: MetaCyc:2.7.8.22-RXN
is_a: GO:0016780 ! phosphotransferase activity, for other substituted phosphate groups

[Term]
id: GO:0047360
name: undecaprenyl-phosphate galactose phosphotransferase activity
namespace: molecular_function
def: "Catalysis of the reaction: all-trans-undecaprenyl phosphate + UDP-D-galactose = alpha-D-galactosyl-diphosphoundecaprenol + UMP." [EC:2.7.8.6, RHEA:11655]
subset: gosubset_prok
synonym: "poly(isoprenol)-phosphate galactose phosphotransferase activity" EXACT [EC:2.7.8.6]
synonym: "poly(isoprenol)-phosphate galactosephosphotransferase activity" EXACT [EC:2.7.8.6]
synonym: "poly(isoprenyl)phosphate galactosephosphatetransferase activity" EXACT [EC:2.7.8.6]
synonym: "UDP-galactose:undecaprenyl-phosphate galactose phosphotransferase activity" EXACT [EC:2.7.8.6]
synonym: "undecaprenyl phosphate galactosyl-1-phosphate transferase activity" EXACT [EC:2.7.8.6]
xref: EC:2.7.8.6
xref: KEGG:R01535
xref: MetaCyc:2.7.8.6-RXN
xref: RHEA:11655
is_a: GO:0016780 ! phosphotransferase activity, for other substituted phosphate groups

[Term]
id: GO:0047361
name: phosphomannan mannosephosphotransferase activity
namespace: molecular_function
def: "Catalysis of the reaction: phosphomannan(n) + GDP-mannose = phosphomannan(n+1) + GMP." [EC:2.7.8.9, MetaCyc:2.7.8.9-RXN]
synonym: "GDP-mannose:phosphomannan mannose phosphotransferase activity" EXACT [EC:2.7.8.9]
xref: EC:2.7.8.9
xref: MetaCyc:2.7.8.9-RXN
is_a: GO:0016780 ! phosphotransferase activity, for other substituted phosphate groups

[Term]
id: GO:0047362
name: thiosulfate-dithiol sulfurtransferase activity
namespace: molecular_function
def: "Catalysis of the reaction: dithioerythritol + thiosulfate = hydrogen sulfide + dithioerythritol disulfide + sulfite." [EC:2.8.1.5, MetaCyc:2.8.1.5-RXN]
synonym: "thiosulfate reductase activity" EXACT [EC:2.8.1.5]
synonym: "thiosulfate:dithioerythritol sulfurtransferase activity" EXACT [EC:2.8.1.5]
synonym: "thiosulphate-dithiol sulphurtransferase activity" EXACT []
synonym: "TSR" RELATED [EC:2.8.1.5]
xref: EC:2.8.1.5
xref: MetaCyc:2.8.1.5-RXN
xref: RHEA:15124
is_a: GO:0016783 ! sulfurtransferase activity

[Term]
id: GO:0047363
name: triglucosylalkylacylglycerol sulfotransferase activity
namespace: molecular_function
def: "Catalysis of the reaction: alpha-D-glucosyl-1,6-alpha-D-glucosyl-1,6-alpha-D-glucosyl-1,3-1-O-alkyl-2-O-acylglycerol + 3'-phosphoadenosine 5'-phosphosulfate = 6-sulfo-alpha-D-glucosyl-1,6-alpha-D-glucosyl-1,6-alpha-D-glucosyl-1,3-1-O-alkyl-2-O-acylglycerol + adenosine 3',5'-bisphosphate." [EC:2.8.2.19, MetaCyc:2.8.2.19-RXN]
synonym: "3'-phosphoadenylyl-sulfate:triglucosyl-1-O-alkyl-2-O-acylglycerol 6-sulfotransferase activity" EXACT [EC:2.8.2.19]
synonym: "triglucosylalkylacylglycerol sulphotransferase activity" EXACT []
synonym: "triglucosylmonoalkylmonoacyl sulfotransferase activity" EXACT [EC:2.8.2.19]
xref: EC:2.8.2.19
xref: MetaCyc:2.8.2.19-RXN
is_a: GO:0008146 ! sulfotransferase activity

[Term]
id: GO:0047364
name: desulfoglucosinolate sulfotransferase activity
namespace: molecular_function
def: "Catalysis of the reaction: 3'-phospho-5'-adenylyl sulfate + desulfoglucotropeolin = adenosine 3',5'-diphosphate + glucotropeolin + H(+)." [EC:2.8.2.24, RHEA:20284]
synonym: "3'-phosphoadenosine-5'-phosphosulfate:desulfoglucosinolate sulfotransferase activity" EXACT [EC:2.8.2.24]
synonym: "3'-phosphoadenylyl-sulfate:desulfoglucosinolate sulfotransferase activity" EXACT [EC:2.8.2.24]
synonym: "desulphoglucosinolate sulphotransferase activity" EXACT []
synonym: "PAPS-desulfoglucosinolate sulfotransferase activity" EXACT [EC:2.8.2.24]
xref: EC:2.8.2.24
xref: KEGG:R03214
xref: MetaCyc:2.8.2.24-RXN
xref: RHEA:20284
is_a: GO:0008146 ! sulfotransferase activity

[Term]
id: GO:0047365
name: quercetin-3-sulfate 3'-sulfotransferase activity
namespace: molecular_function
def: "Catalysis of the reaction: 3'-phospho-5'-adenylyl sulfate + quercetin 3-sulfate = adenosine 3',5'-diphosphate + H(+) + quercetin 3,3'-disulfate." [EC:2.8.2.26, RHEA:22507]
synonym: "3'-phosphoadenylyl-sulfate:quercetin-3-sulfate 3'-sulfotransferase activity" EXACT [EC:2.8.2.26]
synonym: "3'-sulfotransferase activity" EXACT [EC:2.8.2.26]
synonym: "flavonol 3'-sulfotransferase activity" EXACT [EC:2.8.2.26]
synonym: "PAPS:flavonol 3-sulfate 3'-sulfotransferase activity" EXACT [EC:2.8.2.26]
synonym: "quercetin-3-sulphate 3'-sulphotransferase activity" EXACT []
xref: EC:2.8.2.26
xref: KEGG:R02632
xref: MetaCyc:2.8.2.26-RXN
xref: RHEA:22507
is_a: GO:0008146 ! sulfotransferase activity

[Term]
id: GO:0047366
name: quercetin-3-sulfate 4'-sulfotransferase activity
namespace: molecular_function
def: "Catalysis of the reaction: 3'-phospho-5'-adenylyl sulfate + quercetin 3-sulfate = adenosine 3',5'-diphosphate + H(+) + quercetin 3,4'-disulfate." [EC:2.8.2.27, RHEA:17208]
synonym: "3'-phosphoadenylyl-sulfate:quercetin-3-sulfate 4'-sulfotransferase activity" EXACT [EC:2.8.2.27]
synonym: "flavonol 4'-sulfotransferase activity" EXACT [EC:2.8.2.27]
synonym: "PAPS:flavonol 3-sulfate 4'-sulfotransferase activity" EXACT [EC:2.8.2.27]
synonym: "quercetin-3-sulphate 4'-sulphotransferase activity" EXACT []
xref: EC:2.8.2.27
xref: KEGG:R02633
xref: MetaCyc:2.8.2.27-RXN
xref: RHEA:17208
is_a: GO:0008146 ! sulfotransferase activity

[Term]
id: GO:0047367
name: quercetin-3,3'-bissulfate 7-sulfotransferase activity
namespace: molecular_function
def: "Catalysis of the reaction: quercetin 3,3'-bissulfate + 3'-phosphoadenosine 5'-phosphosulfate = quercetin 3,3',7-trissulfate + adenosine 3',5'-bisphosphate." [EC:2.8.2.28, MetaCyc:2.8.2.28-RXN]
synonym: "3'-phosphoadenylyl-sulfate:quercetin-3,3'-bissulfate 7-sulfotransferase activity" EXACT [EC:2.8.2.28]
synonym: "7-sulfotransferase activity" EXACT [EC:2.8.2.28]
synonym: "flavonol 7-sulfotransferase activity" EXACT [EC:2.8.2.28]
synonym: "PAPS:flavonol 3,3'/3,4'-disulfate 7-sulfotransferase activity" EXACT [EC:2.8.2.28]
synonym: "quercetin-3,3'-bissulphate 7-sulphotransferase activity" EXACT []
xref: EC:2.8.2.28
xref: MetaCyc:2.8.2.28-RXN
xref: RHEA:21863
is_a: GO:0008146 ! sulfotransferase activity

[Term]
id: GO:0047368
name: UDP-N-acetylgalactosamine-4-sulfate sulfotransferase activity
namespace: molecular_function
def: "Catalysis of the reaction: 3'-phospho-5'-adenylyl sulfate + UDP-N-acetyl-D-galactosamine 4-sulfate = adenosine 3',5'-diphosphate + H(+) + UDP-N-acetyl-D-galactosamine 4,6-disulfate." [EC:2.8.2.7, RHEA:14340]
synonym: "3'-phosphoadenylyl-sulfate:UDP-N-acetyl-D-galactosamine-4-sulfate 6-sulfotransferase activity" EXACT [EC:2.8.2.7]
synonym: "UDP-N-acetylgalactosamine-4-sulphate sulphotransferase activity" EXACT []
synonym: "uridine diphospho-N-acetylgalactosamine 4-sulfate sulfotransferase activity" EXACT [EC:2.8.2.7]
synonym: "uridine diphosphoacetylgalactosamine 4-sulfate sulfotransferase activity" EXACT [EC:2.8.2.7]
xref: EC:2.8.2.7
xref: KEGG:R04476
xref: MetaCyc:2.8.2.7-RXN
xref: RHEA:14340
is_a: GO:0008146 ! sulfotransferase activity

[Term]
id: GO:0047369
name: succinate-hydroxymethylglutarate CoA-transferase activity
namespace: molecular_function
def: "Catalysis of the reaction: (S)-3-hydroxy-3-methylglutarate + succinyl-CoA = 3-hydroxy-3-methyl-glutaryl-CoA + succinate." [EC:2.8.3.13, MetaCyc:2.8.3.13-RXN]
synonym: "dicarboxyl-CoA:dicarboxylic acid coenzyme A transferase activity" EXACT [EC:2.8.3.13]
synonym: "hydroxymethylglutarate coenzyme A-transferase activity" EXACT [EC:2.8.3.13]
synonym: "succinate:(S)-3-hydroxy-3-methylglutarate CoA-transferase activity" EXACT [EC:2.8.3.13]
xref: EC:2.8.3.13
xref: MetaCyc:2.8.3.13-RXN
is_a: GO:0008410 ! CoA-transferase activity

[Term]
id: GO:0047370
name: succinate-citramalate CoA-transferase activity
namespace: molecular_function
def: "Catalysis of the reaction: S-citramalate + succinyl-CoA = citramalyl-CoA + succinate." [EC:2.8.3.7, MetaCyc:2.8.3.7-RXN]
synonym: "citramalate coenzyme A-transferase activity" EXACT [EC:2.8.3.7]
synonym: "itaconate CoA-transferase activity" EXACT [EC:2.8.3.7]
synonym: "succinyl coenzyme A-citramalyl coenzyme A transferase activity" EXACT [EC:2.8.3.7]
synonym: "succinyl-CoA:citramalate CoA-transferase activity" EXACT [EC:2.8.3.7]
xref: EC:2.8.3.7
xref: MetaCyc:2.8.3.7-RXN
xref: RHEA:23531
is_a: GO:0008410 ! CoA-transferase activity

[Term]
id: GO:0047371
name: butyrate-acetoacetate CoA-transferase activity
namespace: molecular_function
def: "Catalysis of the reaction: acetoacetate + butanoyl-CoA = acetoacetyl-CoA + butanoate." [EC:2.8.3.9, RHEA:12964]
subset: gosubset_prok
synonym: "butanoyl-CoA:acetoacetate CoA-transferase activity" EXACT [EC:2.8.3.9]
synonym: "butyryl coenzyme A-acetoacetate coenzyme A-transferase activity" EXACT [EC:2.8.3.9]
synonym: "butyryl-CoA-acetoacetate CoA-transferase activity" EXACT [EC:2.8.3.9]
xref: EC:2.8.3.9
xref: KEGG:R01365
xref: MetaCyc:2.8.3.9-RXN
xref: RHEA:12964
is_a: GO:0008410 ! CoA-transferase activity

[Term]
id: GO:0047372
name: acylglycerol lipase activity
namespace: molecular_function
def: "Catalysis of the reaction: H2O + acylglycerol = a fatty acid + glycerol." [EC:3.1.1.23, MetaCyc:3.1.1.23-RXN]
subset: goslim_chembl
subset: gosubset_prok
synonym: "fatty acyl monoester lipase activity" EXACT [EC:3.1.1.23]
synonym: "glycerol-ester acylhydrolase activity" EXACT [EC:3.1.1.23]
synonym: "monoacylglycerol hydrolase activity" EXACT [EC:3.1.1.23]
synonym: "monoacylglycerol lipase activity" EXACT [EC:3.1.1.23]
synonym: "monoacylglycerolipase activity" EXACT [EC:3.1.1.23]
synonym: "monoglyceridase activity" EXACT [EC:3.1.1.23]
synonym: "monoglyceride hydrolase activity" EXACT [EC:3.1.1.23]
synonym: "monoglyceride lipase activity" EXACT [EC:3.1.1.23]
synonym: "monoglyceridyllipase activity" EXACT [EC:3.1.1.23]
xref: EC:3.1.1.23
xref: MetaCyc:3.1.1.23-RXN
xref: Reactome:REACT_100140 "Digestion of triacylglycerols by extracellular CEL (bile salt-dependent lipase), Gallus gallus"
xref: Reactome:REACT_100448 "Digestion of diacylglycerols by extracellular PTL:colipase, Taeniopygia guttata"
xref: Reactome:REACT_100782 "Digestion of triacylglycerols by extracellular CEL (bile salt-dependent lipase), Bos taurus"
xref: Reactome:REACT_101036 "Digestion of triacylglycerols by extracellular CEL (bile salt-dependent lipase), Danio rerio"
xref: Reactome:REACT_102360 "2-acylglycerol + H2O -> glycerol + fatty acid, Canis familiaris"
xref: Reactome:REACT_103536 "2-AG hydrolysis to arachidonate by MAGL, Schizosaccharomyces pombe"
xref: Reactome:REACT_103689 "Digestion of diacylglycerols by extracellular PTL:colipase, Mus musculus"
xref: Reactome:REACT_104272 "2-acylglycerol + H2O -> glycerol + fatty acid, Dictyostelium discoideum"
xref: Reactome:REACT_104481 "Digestion of triacylglycerols by extracellular CEL (bile salt-dependent lipase), Rattus norvegicus"
xref: Reactome:REACT_105008 "Digestion of monoacylglycerols by extracellular CEL (bile salt-dependent lipase), Rattus norvegicus"
xref: Reactome:REACT_106113 "Digestion of monoacylglycerols by extracellular CEL (bile salt-dependent lipase), Mus musculus"
xref: Reactome:REACT_106352 "2-AG hydrolysis to arachidonate by MAGL, Xenopus tropicalis"
xref: Reactome:REACT_106907 "2-AG hydrolysis to arachidonate by MAGL, Gallus gallus"
xref: Reactome:REACT_107190 "2-acylglycerol + H2O -> glycerol + fatty acid, Mycobacterium tuberculosis"
xref: Reactome:REACT_107266 "Digestion of triacylglycerols by extracellular PTL:colipase, Bos taurus"
xref: Reactome:REACT_107746 "2-AG hydrolysis to arachidonate by MAGL, Rattus norvegicus"
xref: Reactome:REACT_107847 "Digestion of diacylglycerols by extracellular PTL:colipase, Canis familiaris"
xref: Reactome:REACT_107870 "DAG is metabolized by DAGL to 2-AG, Mus musculus"
xref: Reactome:REACT_108459 "DAG is metabolized by DAGL to 2-AG, Bos taurus"
xref: Reactome:REACT_108633 "Digestion of diacylglycerols by extracellular PTL:colipase, Rattus norvegicus"
xref: Reactome:REACT_109762 "Digestion of monoacylglycerols by extracellular CEL (bile salt-dependent lipase), Danio rerio"
xref: Reactome:REACT_109931 "2-AG hydrolysis to arachidonate by MAGL, Saccharomyces cerevisiae"
xref: Reactome:REACT_112247 "Digestion of diacylglycerols by extracellular PTL:colipase, Xenopus tropicalis"
xref: Reactome:REACT_112520 "DAG is metabolized by DAGL to 2-AG, Arabidopsis thaliana"
xref: Reactome:REACT_112608 "2-AG hydrolysis to arachidonate by MAGL, Arabidopsis thaliana"
xref: Reactome:REACT_112674 "DAG is metabolized by DAGL to 2-AG, Oryza sativa"
xref: Reactome:REACT_113210 "Digestion of triacylglycerols by extracellular PTL:colipase, Gallus gallus"
xref: Reactome:REACT_113735 "2-acylglycerol + H2O -> glycerol + fatty acid, Arabidopsis thaliana"
xref: Reactome:REACT_114438 "2-acylglycerol + H2O -> glycerol + fatty acid, Staphylococcus aureus N315"
xref: Reactome:REACT_114496 "Digestion of triacylglycerols by extracellular PTL:colipase, Xenopus tropicalis"
xref: Reactome:REACT_114762 "Digestion of diacylglycerols by extracellular PTL:colipase, Gallus gallus"
xref: Reactome:REACT_114842 "2-acylglycerol + H2O -> glycerol + fatty acid, Oryza sativa"
xref: Reactome:REACT_115057 "2-AG hydrolysis to arachidonate by MAGL, Staphylococcus aureus N315"
xref: Reactome:REACT_115200 "2-AG hydrolysis to arachidonate by MAGL, Oryza sativa"
xref: Reactome:REACT_115325 "DAG is metabolized by DAGL to 2-AG, Caenorhabditis elegans"
xref: Reactome:REACT_19135 "DAG is metabolized by DAGL to 2-AG, Homo sapiens"
xref: Reactome:REACT_19155 "2-AG hydrolysis to arachidonate by MAGL, Homo sapiens"
xref: Reactome:REACT_2017 "2-acylglycerol + H2O -> glycerol + fatty acid, Rattus norvegicus"
xref: Reactome:REACT_28317 "DAG is metabolized by DAGL to 2-AG, Canis familiaris"
xref: Reactome:REACT_28378 "Digestion of triacylglycerols by extracellular PTL:colipase, Taeniopygia guttata"
xref: Reactome:REACT_28451 "2-AG hydrolysis to arachidonate by MAGL, Bos taurus"
xref: Reactome:REACT_29329 "Digestion of monoacylglycerols by extracellular CEL (bile salt-dependent lipase), Bos taurus"
xref: Reactome:REACT_30437 "Digestion of triacylglycerols by extracellular PTL:colipase, Mus musculus"
xref: Reactome:REACT_30947 "Digestion of triacylglycerols by extracellular PTL:colipase, Canis familiaris"
xref: Reactome:REACT_31803 "2-AG hydrolysis to arachidonate by MAGL, Danio rerio"
xref: Reactome:REACT_31882 "Digestion of monoacylglycerols by extracellular CEL (bile salt-dependent lipase), Canis familiaris"
xref: Reactome:REACT_33472 "2-acylglycerol + H2O -> glycerol + fatty acid, Xenopus tropicalis"
xref: Reactome:REACT_33717 "DAG is metabolized by DAGL to 2-AG, Drosophila melanogaster"
xref: Reactome:REACT_33722 "Digestion of diacylglycerols by extracellular PTL:colipase, Sus scrofa"
xref: Reactome:REACT_34461 "Digestion of triacylglycerols by extracellular CEL (bile salt-dependent lipase), Mus musculus"
xref: Reactome:REACT_594 "2-acylglycerol + H2O -> glycerol + fatty acid, Homo sapiens"
xref: Reactome:REACT_77077 "2-AG hydrolysis to arachidonate by MAGL, Taeniopygia guttata"
xref: Reactome:REACT_78957 "2-acylglycerol + H2O -> glycerol + fatty acid, Mus musculus"
xref: Reactome:REACT_79441 "Digestion of triacylglycerols by extracellular CEL (bile salt-dependent lipase), Taeniopygia guttata"
xref: Reactome:REACT_79543 "2-acylglycerol + H2O -> glycerol + fatty acid, Taeniopygia guttata"
xref: Reactome:REACT_81812 "2-AG hydrolysis to arachidonate by MAGL, Dictyostelium discoideum"
xref: Reactome:REACT_81944 "Digestion of triacylglycerols by extracellular PTL:colipase, Rattus norvegicus"
xref: Reactome:REACT_82735 "DAG is metabolized by DAGL to 2-AG, Rattus norvegicus"
xref: Reactome:REACT_83703 "2-acylglycerol + H2O -> glycerol + fatty acid, Danio rerio"
xref: Reactome:REACT_85221 "DAG is metabolized by DAGL to 2-AG, Gallus gallus"
xref: Reactome:REACT_85539 "Digestion of monoacylglycerols by extracellular CEL (bile salt-dependent lipase), Gallus gallus"
xref: Reactome:REACT_87188 "Digestion of triacylglycerols by extracellular PTL:colipase, Sus scrofa"
xref: Reactome:REACT_87496 "DAG is metabolized by DAGL to 2-AG, Sus scrofa"
xref: Reactome:REACT_88280 "Digestion of triacylglycerols by extracellular CEL (bile salt-dependent lipase), Xenopus tropicalis"
xref: Reactome:REACT_90857 "2-acylglycerol + H2O -> glycerol + fatty acid, Schizosaccharomyces pombe"
xref: Reactome:REACT_91226 "Digestion of monoacylglycerols by extracellular CEL (bile salt-dependent lipase), Taeniopygia guttata"
xref: Reactome:REACT_92458 "DAG is metabolized by DAGL to 2-AG, Xenopus tropicalis"
xref: Reactome:REACT_92811 "DAG is metabolized by DAGL to 2-AG, Danio rerio"
xref: Reactome:REACT_9389 "Digestion of triacylglycerols by extracellular pancreatic lipase-related protein 2, Homo sapiens"
xref: Reactome:REACT_9412 "Digestion of triacylglycerols by extracellular CEL (bile salt-dependent lipase), Homo sapiens"
xref: Reactome:REACT_94131 "2-acylglycerol + H2O -> glycerol + fatty acid, Saccharomyces cerevisiae"
xref: Reactome:REACT_9457 "Digestion of diacylglycerols by extracellular PTL:colipase, Homo sapiens"
xref: Reactome:REACT_9501 "Digestion of triacylglycerols by extracellular PTL:colipase, Homo sapiens"
xref: Reactome:REACT_9502 "Digestion of monoacylglycerols by extracellular CEL (bile salt-dependent lipase), Homo sapiens"
xref: Reactome:REACT_96506 "Digestion of monoacylglycerols by extracellular CEL (bile salt-dependent lipase), Xenopus tropicalis"
xref: Reactome:REACT_97548 "DAG is metabolized by DAGL to 2-AG, Taeniopygia guttata"
xref: Reactome:REACT_97648 "Digestion of triacylglycerols by extracellular CEL (bile salt-dependent lipase), Canis familiaris"
xref: Reactome:REACT_97903 "2-AG hydrolysis to arachidonate by MAGL, Mus musculus"
xref: Reactome:REACT_98049 "2-acylglycerol + H2O -> glycerol + fatty acid, Bos taurus"
xref: Reactome:REACT_98154 "2-AG hydrolysis to arachidonate by MAGL, Mycobacterium tuberculosis"
xref: Reactome:REACT_98390 "2-acylglycerol + H2O -> glycerol + fatty acid, Gallus gallus"
xref: Reactome:REACT_99097 "2-AG hydrolysis to arachidonate by MAGL, Canis familiaris"
xref: Reactome:REACT_99807 "Digestion of diacylglycerols by extracellular PTL:colipase, Bos taurus"
is_a: GO:0016298 ! lipase activity
is_a: GO:0052689 ! carboxylic ester hydrolase activity

[Term]
id: GO:0047373
name: acetoxybutynylbithiophene deacetylase activity
namespace: molecular_function
def: "Catalysis of the reaction: 5-(4-acetoxybut-1-ynyl)-2,2'-bithiophene + H(2)O = 5-(4-hydroxy-but-1-ynyl)-2,2'-bithiophene + acetate + H(+)." [EC:3.1.1.54, RHEA:11551]
synonym: "5-(4-acetoxy-1-butynyl)-2,2'-bithiophene:acetate esterase activity" EXACT [EC:3.1.1.54]
synonym: "5-(4-acetoxybut-1-ynyl)-2,2'-bithiophene O-acetylhydrolase activity" EXACT [EC:3.1.1.54]
synonym: "acetoxybutynylbithiophene esterase activity" EXACT [EC:3.1.1.54]
xref: EC:3.1.1.54
xref: KEGG:R04490
xref: MetaCyc:3.1.1.54-RXN
xref: RHEA:11551
is_a: GO:0019213 ! deacetylase activity
is_a: GO:0052689 ! carboxylic ester hydrolase activity

[Term]
id: GO:0047374
name: methylumbelliferyl-acetate deacetylase activity
namespace: molecular_function
def: "Catalysis of the reaction: 4-methylumbelliferyl acetate + H(2)O = 4-methylumbelliferone + acetate + H(+)." [EC:3.1.1.56, RHEA:12211]
synonym: "4-methylumbelliferyl-acetate acylhydrolase activity" EXACT [EC:3.1.1.56]
synonym: "esterase D activity" RELATED [EC:3.1.1.56]
xref: EC:3.1.1.56
xref: KEGG:R04141
xref: MetaCyc:3.1.1.56-RXN
xref: RHEA:12211
is_a: GO:0019213 ! deacetylase activity
is_a: GO:0052689 ! carboxylic ester hydrolase activity

[Term]
id: GO:0047375
name: N-acetylgalactosaminoglycan deacetylase activity
namespace: molecular_function
def: "Catalysis of the reaction: H2O + N-acetyl-D-galactosaminoglycan = acetate + D-galactosaminoglycan." [EC:3.1.1.58, MetaCyc:3.1.1.58-RXN]
synonym: "N-acetyl galactosaminoglycan deacetylase activity" EXACT [EC:3.1.1.58]
synonym: "N-acetyl-D-galactosaminoglycan acetylhydrolase activity" EXACT [EC:3.1.1.58]
synonym: "polysaccharide deacetylase activity" EXACT [EC:3.1.1.58]
synonym: "Vi-polysaccharide deacetylase activity" EXACT [EC:3.1.1.58]
xref: EC:3.1.1.58
xref: MetaCyc:3.1.1.58-RXN
is_a: GO:0019213 ! deacetylase activity
is_a: GO:0052689 ! carboxylic ester hydrolase activity

[Term]
id: GO:0047376
name: all-trans-retinyl-palmitate hydrolase, all-trans-retinol forming activity
namespace: molecular_function
def: "Catalysis of the reaction: all-trans-retinyl palmitate + H2O = all-trans-retinol + H+ + palmitate." [MetaCyc:3.1.1.64-RXN, RHEA:13936]
synonym: "all-trans-retinyl-palmitate acylhydrolase activity" BROAD [EC:3.1.1.64]
synonym: "all-trans-retinyl-palmitate hydrolase activity" BROAD [EC:3.1.1.64]
synonym: "retinyl-palmitate palmitohydrolase activity" BROAD [KEGG:R02368]
xref: EC:3.1.1
xref: KEGG:R02368
xref: MetaCyc:3.1.1.64-RXN
xref: RHEA:13936
is_a: GO:0052689 ! carboxylic ester hydrolase activity

[Term]
id: GO:0047377
name: 5-(3,4-diacetoxybut-1-ynyl)-2,2'-bithiophene deacetylase activity
namespace: molecular_function
def: "Catalysis of the reaction: 5-(3,4-diacetoxybut-1-ynyl)-2,2'-bithiophene + H(2)O = 5-(3-hydroxy-4-acetoxybut-1-ynyl)-2,2'-bithiophene + acetate + H(+)." [EC:3.1.1.66, RHEA:16316]
synonym: "3,4-diacetoxybutinylbithiophene:4-acetate esterase activity" EXACT [EC:3.1.1.66]
synonym: "5-(3,4-diacetoxybut-1-ynyl)-2,2'-bithiophene acetylhydrolase activity" EXACT [EC:3.1.1.66]
synonym: "diacetoxybutynylbithiophene acetate esterase activity" EXACT [EC:3.1.1.66]
xref: EC:3.1.1.66
xref: KEGG:R04525
xref: MetaCyc:3.1.1.66-RXN
xref: RHEA:16316
is_a: GO:0019213 ! deacetylase activity
is_a: GO:0052689 ! carboxylic ester hydrolase activity

[Term]
id: GO:0047378
name: acetylalkylglycerol acetylhydrolase activity
namespace: molecular_function
def: "Catalysis of the reaction: 2-acetyl-1-alkyl-sn-glycerol + H(2)O = 1-alkyl-sn-glycerol + acetate + H(+)." [EC:3.1.1.71, RHEA:11555]
synonym: "2-acetyl-1-alkyl-sn-glycerol acetylhydrolase activity" EXACT [EC:3.1.1.71]
synonym: "alkylacetylglycerol acetylhydrolase activity" EXACT [EC:3.1.1.71]
xref: EC:3.1.1.71
xref: KEGG:R04043
xref: MetaCyc:3.1.1.71-RXN
xref: RHEA:11555
is_a: GO:0052689 ! carboxylic ester hydrolase activity

[Term]
id: GO:0047379
name: ADP-dependent short-chain-acyl-CoA hydrolase activity
namespace: molecular_function
def: "Catalysis of the reaction: H2O + a short-chain acyl-CoA = a short-chain carboxylate + CoA." [EC:3.1.2.18, MetaCyc:3.1.2.18-RXN]
synonym: "ADP-dependent propionyl coenzyme A hydrolase activity" NARROW [EC:3.1.2.18]
synonym: "ADP-dependent propionyl-CoA hydrolase activity" NARROW [EC:3.1.2.18]
synonym: "ADP-dependent propionyl-CoA thioesterase activity" NARROW [EC:3.1.2.18]
synonym: "ADP-dependent short-chain acyl coenzyme A hydrolase activity" EXACT [EC:3.1.2.18]
synonym: "ADP-dependent short-chain acyl-CoA hydrolase activity" EXACT [EC:3.1.2.18]
synonym: "ADP-dependent short-chain acyl-CoA thioesterase activity" EXACT [EC:3.1.2.18]
synonym: "ADP-dependent-short-chain-acyl-CoA hydrolase activity" EXACT [EC:3.1.2.18]
xref: EC:3.1.2.18
xref: MetaCyc:3.1.2.18-RXN
is_a: GO:0047617 ! acyl-CoA hydrolase activity

[Term]
id: GO:0047380
name: ADP-dependent medium-chain-acyl-CoA hydrolase activity
namespace: molecular_function
def: "Catalysis of the reaction: H2O + a medium-chain acyl-CoA = a medium-chain carboxylate + CoA. Requires ADP." [EC:3.1.2.19, MetaCyc:3.1.2.19-RXN]
subset: gosubset_prok
synonym: "ADP-dependent medium-chain acyl coenzyme A hydrolase activity" EXACT [EC:3.1.2.19]
synonym: "ADP-dependent medium-chain acyl-CoA hydrolase activity" EXACT [EC:3.1.2.19]
synonym: "ADP-dependent medium-chain acyl-thioester hydrolase activity" EXACT [EC:3.1.2.19]
synonym: "ADP-dependent medium-chain hydrolase activity" EXACT [EC:3.1.2.19]
synonym: "ADP-dependent myristoyl-CoA thioesterase activity" NARROW [EC:3.1.2.19]
synonym: "ADP-dependent-medium-chain-acyl-CoA hydrolase activity" EXACT [EC:3.1.2.19]
xref: EC:3.1.2.19
xref: MetaCyc:3.1.2.19-RXN
is_a: GO:0052815 ! medium-chain acyl-CoA hydrolase activity

[Term]
id: GO:0047381
name: dodecanoyl-[acyl-carrier-protein] hydrolase activity
namespace: molecular_function
alt_id: GO:0016294
def: "Catalysis of the reaction: H2O + dodecanoyl-[acyl-carrier protein] = dodecanoate + [acyl-carrier protein]." [EC:3.1.2.21, MetaCyc:3.1.2.21-RXN]
synonym: "dodecanoyl-[acyl-carrier protein] hydrolase activity" EXACT []
synonym: "dodecanoyl-ACP hydrolase activity" EXACT []
synonym: "dodecanoyl-acyl-carrier-protein hydrolase activity" EXACT [EC:3.1.2.21]
synonym: "dodecyl-[acyl-carrier protein] hydrolase activity" EXACT [EC:3.1.2.21]
synonym: "dodecyl-acyl-carrier protein hydrolase" BROAD [EC:3.1.2.21]
synonym: "lauroyl-[acyl-carrier-protein] hydrolase activity" EXACT []
synonym: "lauroyl-ACP hydrolase activity" EXACT []
synonym: "lauryl-[acyl-carrier protein] hydrolase activity" EXACT [EC:3.1.2.21]
synonym: "lauryl-acyl-carrier protein hydrolase activity" EXACT [EC:3.1.2.21]
synonym: "lauryl-acyl-carrier-protein hydrolase activity" EXACT [EC:3.1.2.21]
xref: EC:3.1.2.21
xref: MetaCyc:3.1.2.21-RXN
is_a: GO:0016297 ! acyl-[acyl-carrier-protein] hydrolase activity

[Term]
id: GO:0047382
name: methylphosphothioglycerate phosphatase activity
namespace: molecular_function
def: "Catalysis of the reaction: S-methyl-3-phospho-1-thio-D-glycerate + H(2)O = S-methyl-1-thio-D-glycerate + phosphate." [EC:3.1.3.14, RHEA:16084]
synonym: "methylthiophosphoglycerate phosphatase activity" EXACT [EC:3.1.3.14]
synonym: "S-methyl-3-phospho-1-thio-D-glycerate phosphohydrolase activity" EXACT [EC:3.1.3.14]
xref: EC:3.1.3.14
xref: KEGG:R04317
xref: MetaCyc:3.1.3.14-RXN
xref: RHEA:16084
is_a: GO:0016791 ! phosphatase activity

[Term]
id: GO:0047383
name: guanidinodeoxy-scyllo-inositol-4-phosphatase activity
namespace: molecular_function
def: "Catalysis of the reaction: 1-guanidino-1-deoxy-scyllo-inositol 4-phosphate + H(2)O = 1-guanidino-1-deoxy-scyllo-inositol + phosphate." [EC:3.1.3.40, RHEA:15780]
synonym: "1-guanidino-1-deoxy-scyllo-inositol-4-P phosphohydrolase activity" EXACT [EC:3.1.3.40]
synonym: "1-guanidino-1-deoxy-scyllo-inositol-4-phosphate 4-phosphohydrolase activity" EXACT [EC:3.1.3.40]
synonym: "1-guanidino-scyllo-inositol 4-phosphatase activity" EXACT [EC:3.1.3.40]
xref: EC:3.1.3.40
xref: KEGG:R03496
xref: MetaCyc:3.1.3.40-RXN
xref: RHEA:15780
is_a: GO:0016791 ! phosphatase activity

[Term]
id: GO:0047384
name: [hydroxymethylglutaryl-CoA reductase (NADPH)]-phosphatase activity
namespace: molecular_function
def: "Catalysis of the reaction: H2O + [hydroxymethylglutaryl-CoA reductase (NADPH)] phosphate = phosphate + [hydroxymethylglutaryl-CoA reductase (NADPH)]." [EC:3.1.3.47, MetaCyc:3.1.3.47-RXN]
synonym: "hydroxymethylglutaryl-CoA reductase (NADPH)-phosphatase activity" EXACT [EC:3.1.3.47]
synonym: "hydroxymethylglutaryl-CoA reductase (NADPH)-phosphate phosphohydrolase activity" EXACT [EC:3.1.3.47]
synonym: "reductase phosphatase activity" BROAD [EC:3.1.3.47]
xref: EC:3.1.3.47
xref: MetaCyc:3.1.3.47-RXN
is_a: GO:0016791 ! phosphatase activity

[Term]
id: GO:0047385
name: [3-methyl-2-oxobutanoate dehydrogenase (lipoamide)]-phosphatase activity
namespace: molecular_function
def: "Catalysis of the reaction: H2O + [3-methyl-2-oxobutanoate dehydrogenase (lipoamide)] phosphate = phosphate + [3-methyl-2-oxobutanoate dehydrogenase (lipoamide)]." [EC:3.1.3.52, MetaCyc:3.1.3.52-RXN]
synonym: "3-methyl-2-oxobutanoate dehydrogenase (lipoamide)-phosphatase activity" EXACT [EC:3.1.3.52]
synonym: "3-methyl-2-oxobutanoate dehydrogenase (lipoamide)-phosphate phosphohydrolase activity" EXACT [EC:3.1.3.52]
synonym: "branched-chain 2-keto acid dehydrogenase phosphatase activity" EXACT [EC:3.1.3.52]
synonym: "branched-chain alpha-keto acid dehydrogenase phosphatase" BROAD [EC:3.1.3.52]
synonym: "branched-chain oxo-acid dehydrogenase phosphatase activity" RELATED [EC:3.1.3.52]
xref: EC:3.1.3.52
xref: MetaCyc:3.1.3.52-RXN
is_a: GO:0016791 ! phosphatase activity

[Term]
id: GO:0047386
name: fructose-2,6-bisphosphate 6-phosphatase activity
namespace: molecular_function
def: "Catalysis of the reaction: beta-D-fructose 2,6-bisphosphate + H(2)O = beta-D-fructofuranose 2-phosphate + phosphate." [EC:3.1.3.54, RHEA:13336]
synonym: "beta-D-fructose-2,6-bisphosphate 6-phosphohydrolase activity" EXACT [EC:3.1.3.54]
synonym: "D-fructose-2,6-bisphosphate 6-phosphohydrolase activity" EXACT [EC:3.1.3.54]
synonym: "fructose 2,6-bisphosphate-6-phosphohydrolase activity" EXACT [EC:3.1.3.54]
synonym: "fructose-2,6-bisphosphate 6-phosphohydrolase activity" EXACT [EC:3.1.3.54]
xref: EC:3.1.3.54
xref: KEGG:R02730
xref: MetaCyc:3.1.3.54-RXN
xref: RHEA:13336
is_a: GO:0050308 ! sugar-phosphatase activity

[Term]
id: GO:0047387
name: serine-ethanolaminephosphate phosphodiesterase activity
namespace: molecular_function
def: "Catalysis of the reaction: H(2)O + serine phosphoethanolamine = H(+) + phosphoethanolamine + serine." [EC:3.1.4.13, RHEA:17116]
subset: gosubset_prok
synonym: "SEP diesterase activity" EXACT [EC:3.1.4.13]
synonym: "serine ethanolamine phosphodiester phosphodiesterase activity" EXACT [EC:3.1.4.13]
synonym: "serine-phosphoethanolamine ethanolaminephosphohydrolase activity" EXACT [EC:3.1.4.13]
xref: EC:3.1.4.13
xref: KEGG:R02817
xref: MetaCyc:3.1.4.13-RXN
xref: RHEA:17116
is_a: GO:0008081 ! phosphoric diester hydrolase activity

[Term]
id: GO:0047388
name: [glutamine synthetase]-adenylyl-L-tyrosine phosphorylase
namespace: molecular_function
def: "Catalysis of the reaction: adenylyl-[L-glutamate:ammonia ligase (ADP-forming)] + H2O = AMP + [L-glutamate:ammonia ligase (ADP-forming)]." [MetaCyc:3.1.4.15-RXN]
comment: Formerly EC:3.1.4.15.
synonym: "adenylyl(glutamine synthetase) hydrolase activity" EXACT []
synonym: "adenylyl-[glutamate-ammonia ligase] hydrolase activity" EXACT []
synonym: "adenylyl-glutamate-ammonia ligase hydrolase activity" EXACT []
synonym: "adenylyl-glutamine-synthetasehydrolase activity" EXACT []
synonym: "adenylyl-L-glutamate:ammonia ligase (ADP-forming) adenylylhydrolase activity" EXACT []
xref: EC:2.7.7.89
xref: KEGG:R03474
xref: MetaCyc:3.1.4.15-RXN
is_a: GO:0008081 ! phosphoric diester hydrolase activity
is_a: GO:0140096 ! catalytic activity, acting on a protein

[Term]
id: GO:0047389
name: glycerophosphocholine phosphodiesterase activity
namespace: molecular_function
def: "Catalysis of the reaction: H2O + L-1-glycero-3-phosphocholine = glycerol-3-phosphate + choline." [EC:3.1.4.2, MetaCyc:3.1.4.2-RXN]
subset: gosubset_prok
synonym: "glycerolphosphorylcholine phosphodiesterase activity" EXACT [EC:3.1.4.2]
synonym: "glycerophosphinicocholine diesterase activity" EXACT [EC:3.1.4.2]
synonym: "glycerophosphohydrolase activity" EXACT [EC:3.1.4.2]
synonym: "glycerylphosphorylcholinediesterase activity" EXACT [EC:3.1.4.2]
synonym: "sn-glycero-3-phosphocholine glycerophosphohydrolase activity" EXACT [EC:3.1.4.2]
synonym: "sn-glycero-3-phosphorylcholine diesterase activity" EXACT [EC:3.1.4.2]
xref: EC:3.1.4.2
xref: MetaCyc:3.1.4.2-RXN
xref: RHEA:16064
is_a: GO:0008081 ! phosphoric diester hydrolase activity

[Term]
id: GO:0047390
name: glycerophosphocholine cholinephosphodiesterase activity
namespace: molecular_function
def: "Catalysis of the reaction: sn-glycero-3-phosphocholine + H(2)O = choline phosphate + glycerol + H(+)." [EC:3.1.4.38, RHEA:19548]
synonym: "L-3-glycerylphosphinicocholine cholinephosphohydrolase activity" EXACT [EC:3.1.4.38]
synonym: "sn-glycero-3-phosphocholine cholinephosphohydrolase activity" EXACT [EC:3.1.4.38]
xref: EC:3.1.4.38
xref: KEGG:R02591
xref: MetaCyc:3.1.4.38-RXN
xref: RHEA:19548
is_a: GO:0008081 ! phosphoric diester hydrolase activity

[Term]
id: GO:0047391
name: alkylglycerophosphoethanolamine phosphodiesterase activity
namespace: molecular_function
def: "Catalysis of the reaction: H2O + 1-alkyl-sn-glycero-3-phosphoethanolamine = ethanolamine + 1-alkyl-sn-glycerol 3-phosphate." [EC:3.1.4.39, MetaCyc:3.1.4.39-RXN]
synonym: "1-alkyl-sn-glycero-3-phosphoethanolamine ethanolaminehydrolase activity" EXACT [EC:3.1.4.39]
synonym: "lysophospholipase D activity" RELATED [EC:3.1.4.39]
xref: EC:3.1.4.39
xref: MetaCyc:3.1.4.39-RXN
is_a: GO:0008081 ! phosphoric diester hydrolase activity

[Term]
id: GO:0047392
name: CMP-N-acylneuraminate phosphodiesterase activity
namespace: molecular_function
def: "Catalysis of the reaction: H2O + CMP-N-acylneuraminate = N-acylneuraminate + CMP." [EC:3.1.4.40, MetaCyc:3.1.4.40-RXN]
synonym: "CMP-N-acetylneuraminate hydrolase activity" EXACT [EC:3.1.4.40]
synonym: "CMP-N-acylneuraminate N-acylneuraminohydrolase activity" EXACT [EC:3.1.4.40]
synonym: "CMP-N-acylneuraminic acid hydrolase activity" EXACT [EC:3.1.4.40]
synonym: "CMP-sialate hydrolase activity" EXACT [EC:3.1.4.40]
synonym: "CMP-sialic acid hydrolase activity" EXACT [EC:3.1.4.40]
synonym: "cytidine monophosphate-N-acetylneuraminic acid hydrolase activity" EXACT [EC:3.1.4.40]
synonym: "cytidine monophosphosialate hydrolase activity" EXACT [EC:3.1.4.40]
synonym: "cytidine monophosphosialic hydrolase activity" EXACT [EC:3.1.4.40]
xref: EC:3.1.4.40
xref: MetaCyc:3.1.4.40-RXN
xref: RHEA:20188
is_a: GO:0008081 ! phosphoric diester hydrolase activity

[Term]
id: GO:0047393
name: glycerol-1,2-cyclic-phosphate 2-phosphodiesterase activity
namespace: molecular_function
def: "Catalysis of the reaction: glycerol 1,2-cyclic phosphate + H(2)O = glycerol 1-phosphate + H(+)." [EC:3.1.4.42, RHEA:16496]
synonym: "rac-glycerol 1:2-cyclic phosphate 2-phosphodiesterase activity" EXACT [EC:3.1.4.42]
synonym: "rac-glycerol-1,2-cyclic-phosphate 2-glycerophosphohydrolase activity" EXACT [EC:3.1.4.42]
xref: EC:3.1.4.42
xref: KEGG:R02648
xref: MetaCyc:3.1.4.42-RXN
xref: RHEA:16496
is_a: GO:0008081 ! phosphoric diester hydrolase activity

[Term]
id: GO:0047394
name: glycerophosphoinositol inositolphosphodiesterase activity
namespace: molecular_function
def: "Catalysis of the reaction: H2O + 1-(sn-glycero-3-phospho)-1D-myoinositol = 1D-myo-inositol 1-phosphate + glycerol." [EC:3.1.4.43, MetaCyc:3.1.4.43-RXN]
subset: gosubset_prok
synonym: "1,2-cyclic-inositol-phosphate phosphodiesterase activity" EXACT []
synonym: "1-(sn-glycero-3-phospho)-1D-myo-inositol inositolphosphohydrolase activity" EXACT [EC:3.1.4.43]
synonym: "1-D-myo-inositol-1,2-cyclic-phosphate 2-inositolphosphohydrolase activity" EXACT [EC:3.1.4.43]
synonym: "D-inositol 1,2-cyclic phosphate 2-phosphohydrolase activity" EXACT [EC:3.1.4.43]
synonym: "D-myo-inositol 1,2-cyclic phosphate 2-phosphohydrolase activity" EXACT [EC:3.1.4.43]
synonym: "D-myo-inositol 1:2-cyclic phosphate 2-phosphohydrolase activity" EXACT [EC:3.1.4.43]
synonym: "inositol-1,2-cyclic-phosphate 2-inositolphosphohydrolase activity" EXACT [EC:3.1.4.43]
xref: EC:3.1.4.43
xref: MetaCyc:3.1.4.43-RXN
xref: RHEA:14036
is_a: GO:0008081 ! phosphoric diester hydrolase activity

[Term]
id: GO:0047395
name: glycerophosphoinositol glycerophosphodiesterase activity
namespace: molecular_function
def: "Catalysis of the reaction: 1-(sn-glycero-3-phospho)-1D-myo-inositol + H(2)O = sn-glycerol 3-phosphate + myo-inositol + H(+)." [EC:3.1.4.44, RHEA:16504]
synonym: "1-(sn-glycero-3-phospho)-1D-myo-inositol glycerophosphohydrolase activity" EXACT [EC:3.1.4.44]
synonym: "sn-glycero(3)phosphoinositol glycerophosphohydrolase activity" EXACT [EC:3.1.4.44]
synonym: "sn-glycero-3-phospho-1-inositol glycerophosphohydrolase activity" EXACT [EC:3.1.4.44]
xref: EC:3.1.4.44
xref: KEGG:R01193
xref: MetaCyc:3.1.4.44-RXN
xref: RHEA:16504
is_a: GO:0008081 ! phosphoric diester hydrolase activity

[Term]
id: GO:0047396
name: glycosylphosphatidylinositol diacylglycerol-lyase activity
namespace: molecular_function
def: "Catalysis of the reaction: 6-(alpha-D-glucosaminyl)-1-phosphatidyl-1D-myo-inositol = 1,2-diacyl-sn-glycerol + 6-(alpha-D-glucosaminyl)-1D-myo-inositol 1,2-cyclic phosphate." [EC:4.6.1.14, MetaCyc:3.1.4.47-RXN]
subset: gosubset_prok
synonym: "(glycosyl)phosphatidylinositol-specific phospholipase C activity" EXACT [EC:4.6.1.14]
synonym: "6-(alpha-D-glucosaminyl)-1-phosphatidyl-1D-myo-inositol diacyl-sn-glycerol-lyase [6-(alpha-D-glucosaminyl)-1D-myo-inositol 1,2-cyclic phosphate-forming]" RELATED [EC:4.6.1.14]
synonym: "6-(alpha-D-glucosaminyl)-1-phosphatidyl-1D-myo-inositol diacylglycerol-lyase (1,2-cyclic-phosphate-forming) activity" EXACT [EC:4.6.1.14]
synonym: "glycosyl inositol phospholipid anchor-hydrolyzing enzyme activity" EXACT [EC:4.6.1.14]
synonym: "glycosylphosphatidylinositol-phospholipase C activity" NARROW [EC:4.6.1.14]
synonym: "glycosylphosphatidylinositol-specific phospholipase C activity" EXACT [EC:4.6.1.14]
synonym: "GPI-PLC activity" EXACT [EC:4.6.1.14]
synonym: "GPI-specific phospholipase C activity" EXACT [EC:4.6.1.14]
synonym: "variant-surface-glycoprotein phospholipase C activity" EXACT []
synonym: "VSG-lipase activity" EXACT [EC:4.6.1.14]
xref: EC:4.6.1.14
xref: MetaCyc:3.1.4.47-RXN
xref: RHEA:14336
is_a: GO:0016849 ! phosphorus-oxygen lyase activity
is_a: GO:0046423 ! allene-oxide cyclase activity

[Term]
id: GO:0047397
name: dolichylphosphate-glucose phosphodiesterase activity
namespace: molecular_function
def: "Catalysis of the reaction: dolichyl beta-D-glucosyl phosphate + H2O = dolichol-phosphate + beta-D-glucose." [EC:3.1.4.48, MetaCyc:3.1.4.48-RXN]
synonym: "Dol-P-Glc phosphodiesterase activity" EXACT [EC:3.1.4.48]
synonym: "dolichol phosphoglucose phosphodiesterase activity" EXACT [EC:3.1.4.48]
synonym: "dolichyl-beta-D-glucosyl-phosphate dolichylphosphohydrolase activity" EXACT [EC:3.1.4.48]
synonym: "dolichyl-phosphate-glucose phosphodiesterase activity" EXACT []
xref: EC:3.1.4.48
xref: MetaCyc:3.1.4.48-RXN
xref: RHEA:13860
is_a: GO:0008081 ! phosphoric diester hydrolase activity

[Term]
id: GO:0047398
name: dolichylphosphate-mannose phosphodiesterase activity
namespace: molecular_function
def: "Catalysis of the reaction: dolichyl beta-D-mannosyl phosphate + H2O = dolichol-phosphate + mannose." [EC:3.1.4.49, MetaCyc:3.1.4.49-RXN]
synonym: "dolichyl-beta-D-mannosyl-phosphate dolichylphosphohydrolase activity" EXACT [EC:3.1.4.49]
synonym: "mannosylphosphodolichol phosphodiesterase activity" EXACT [EC:3.1.4.49]
xref: EC:3.1.4.49
xref: MetaCyc:3.1.4.49-RXN
is_a: GO:0008081 ! phosphoric diester hydrolase activity

[Term]
id: GO:0047399
name: glucose-1-phospho-D-mannosylglycoprotein phosphodiesterase activity
namespace: molecular_function
def: "Catalysis of the reaction: H2O + 6-(D-glucose-1-phospho)-D-mannosylglycoprotein = D-mannosylglycoprotein + D-glucose-alpha-1-phosphate." [EC:3.1.4.51, MetaCyc:3.1.4.51-RXN]
synonym: "6-(D-glucose-1-phospho)-D-mannosylglycoprotein glucose-1-phosphohydrolase activity" EXACT [EC:3.1.4.51]
synonym: "alpha-glucose-1-phosphate phosphodiesterase activity" EXACT [EC:3.1.4.51]
xref: EC:3.1.4.51
xref: MetaCyc:3.1.4.51-RXN
is_a: GO:0008081 ! phosphoric diester hydrolase activity
is_a: GO:0140103 ! catalytic activity, acting on a glycoprotein

[Term]
id: GO:0047400
name: phosphonoacetate hydrolase activity
namespace: molecular_function
def: "Catalysis of the reaction: H(2)O + phosphonoacetate = acetate + H(+) + phosphate." [EC:3.11.1.2, RHEA:16752]
synonym: "phosphonoacetate phosphonohydrolase activity" EXACT [EC:3.11.1.2]
xref: EC:3.11.1.2
xref: KEGG:R00318
xref: MetaCyc:3.11.1.2-RXN
xref: RHEA:16752
is_a: GO:0016827 ! hydrolase activity, acting on acid carbon-phosphorus bonds

[Term]
id: GO:0047401
name: trithionate hydrolase activity
namespace: molecular_function
def: "Catalysis of the reaction: H(2)O + trithionate = H(+) + sulfate + thiosulfate." [EC:3.12.1.1, RHEA:21887]
synonym: "trithionate thiosulfohydrolase activity" EXACT [EC:3.12.1.1]
xref: EC:3.12.1.1
xref: KEGG:R01930
xref: MetaCyc:3.12.1.1-RXN
xref: RHEA:21887
is_a: GO:0016828 ! hydrolase activity, acting on acid sulfur-sulfur bonds

[Term]
id: GO:0047402
name: protein-glucosylgalactosylhydroxylysine glucosidase activity
namespace: molecular_function
def: "Catalysis of the reaction: H2O + protein alpha-D-glucosyl-1,2-beta-D-galactosyl-L-hydroxylysine = protein beta-D-galactosyl-L-hydroxylysine + beta-D-glucose. The enzyme specifically hydrolyzes glucose from alpha-D-glucosyl- (1->2)-beta-D-galactosyl disaccharide units that are linked to hydroxylysine residues of collagen and collagen-like proteins." [EC:3.2.1.107, MetaCyc:3.2.1.107-RXN]
synonym: "2-O-alpha-D-glucopyranosyl-5-O-alpha-D-galactopyranosylhydroxy-L-lysine glucohydrolase activity" EXACT [EC:3.2.1.107]
synonym: "protein-alpha-D-glucosyl-1,2-beta-D-galactosyl-L-hydroxylysine glucohydrolase activity" EXACT [EC:3.2.1.107]
xref: EC:3.2.1.107
xref: MetaCyc:3.2.1.107-RXN
is_a: GO:0015926 ! glucosidase activity
is_a: GO:0140096 ! catalytic activity, acting on a protein

[Term]
id: GO:0047403
name: lacto-N-biosidase activity
namespace: molecular_function
def: "Catalysis of the reaction: H2O + beta-D-Gal-(1,3)-beta-D-GlcNAc-(1,3)-beta-D-Gal-(1,4)-D-Glc = beta-D-Gal-(1,4)-D-Glc + beta-D-Gal-(1,3)-D-GlcNAc." [EC:3.2.1.140, MetaCyc:3.2.1.140-RXN]
synonym: "oligosaccharide lacto-N-biosylhydrolase activity" RELATED [EC:3.2.1.140]
xref: EC:3.2.1.140
xref: RHEA:21571
is_a: GO:0004553 ! hydrolase activity, hydrolyzing O-glycosyl compounds

[Term]
id: GO:0047404
name: glucuronosyl-disulfoglucosamine glucuronidase activity
namespace: molecular_function
def: "Catalysis of the reaction: H2O + 3-D-glucuronosyl-N2-,6-disulfo-beta-D-glucosamine = glucuronate + N2,6-disulfo-D-glucosamine." [EC:3.2.1.56, MetaCyc:3.2.1.56-RXN]
synonym: "3-D-glucuronsyl-2-N,6-disulfo-beta-D-glucosamine glucuronohydrolase activity" EXACT [EC:3.2.1.56]
synonym: "3-D-glucuronsyl-N2,6-disulfo-beta-D-glucosamine glucuronohydrolase activity" EXACT [EC:3.2.1.56]
synonym: "glucuronosyl-disulphoglucosamine glucuronidase activity" EXACT []
xref: EC:3.2.1.56
xref: MetaCyc:3.2.1.56-RXN
xref: RHEA:15076
is_a: GO:0004553 ! hydrolase activity, hydrolyzing O-glycosyl compounds

[Term]
id: GO:0047405
name: pyrimidine-5'-nucleotide nucleosidase activity
namespace: molecular_function
def: "Catalysis of the reaction: H2O + a pyrimidine 5'-nucleotide = ribose-5-phosphate + a pyrimidine." [EC:3.2.2.10, MetaCyc:3.2.2.10-RXN]
synonym: "Pyr5N activity" EXACT [EC:3.2.2.10]
synonym: "pyrimidine nucleotide N-ribosidase activity" EXACT [EC:3.2.2.10]
synonym: "pyrimidine-5'-nucleotide phosphoribo(deoxyribo)hydrolase activity" EXACT [EC:3.2.2.10]
xref: EC:3.2.2.10
xref: MetaCyc:3.2.2.10-RXN
is_a: GO:0016799 ! hydrolase activity, hydrolyzing N-glycosyl compounds

[Term]
id: GO:0047406
name: beta-aspartyl-N-acetylglucosaminidase activity
namespace: molecular_function
def: "Catalysis of the reaction: N(4)-(beta-N-acetyl-D-glucosaminyl)-L-asparagine + H(2)O = N-acetyl-D-glucosamine + L-asparagine." [EC:3.2.2.11, RHEA:12327]
synonym: "1-beta-aspartyl-N-acetyl-D-glucosaminylamine L-asparaginohydrolase activity" EXACT [EC:3.2.2.11]
synonym: "beta-aspartylacetylglucosaminidase activity" EXACT [EC:3.2.2.11]
xref: EC:3.2.2.11
xref: KEGG:R01266
xref: MetaCyc:3.2.2.11-RXN
xref: RHEA:12327
is_a: GO:0016799 ! hydrolase activity, hydrolyzing N-glycosyl compounds

[Term]
id: GO:0047407
name: ADP-ribosyl-[dinitrogen reductase] hydrolase activity
namespace: molecular_function
def: "Catalysis of the reaction: ADP-ribosyl-[dinitrogen reductase] = adenosine diphosphate ribose + [dinitrogen reductase]." [EC:3.2.2.24, MetaCyc:3.2.2.24-RXN]
subset: gosubset_prok
synonym: "ADP-D-ribosyl-dinitrogen reductase ADP-ribosylhydrolase activity" EXACT [EC:3.2.2.24]
synonym: "ADP-ribosyl glycohydrolase activity" EXACT [EC:3.2.2.24]
synonym: "ADP-ribosyl-dinitrogen reductase hydrolase activity" EXACT [EC:3.2.2.24]
synonym: "azoferredoxin glycosidase activity" EXACT [EC:3.2.2.24]
synonym: "azoferredoxin-activating enzymes" RELATED [EC:3.2.2.24]
synonym: "dinitrogenase reductase activating glycohydrolase activity" RELATED [EC:3.2.2.24]
synonym: "dinitrogenase reductase-activating glycohydrolase activity" EXACT [EC:3.2.2.24]
xref: EC:3.2.2.24
xref: MetaCyc:3.2.2.24-RXN
is_a: GO:0016799 ! hydrolase activity, hydrolyzing N-glycosyl compounds

[Term]
id: GO:0047408
name: alkenylglycerophosphocholine hydrolase activity
namespace: molecular_function
def: "Catalysis of the reaction: H2O + 1-(1-alkenyl)-sn-glycero-3-phosphocholine = L-1-glycero-3-phosphocholine + an aldehyde." [EC:3.3.2.2, MetaCyc:3.3.2.2-RXN]
synonym: "1-(1-alkenyl)-sn-glycero-3-phosphocholine aldehydohydrolase activity" EXACT [EC:3.3.2.2]
synonym: "lysoplasmalogenase activity" EXACT [EC:3.3.2.2]
xref: EC:3.3.2.2
xref: MetaCyc:3.3.2.2-RXN
is_a: GO:0016803 ! ether hydrolase activity

[Term]
id: GO:0047409
name: alkenylglycerophosphoethanolamine hydrolase activity
namespace: molecular_function
def: "Catalysis of the reaction: H2O + 1-(1-alkenyl)-sn-glycero-3-phosphoethanolamine = sn-glycero-3-phosphoethanolamine + an aldehyde." [EC:3.3.2.5, MetaCyc:3.3.2.5-RXN]
synonym: "1-(1-alkenyl)-sn-glycero-3-phosphoethanolamine aldehydohydrolase activity" EXACT [EC:3.3.2.5]
xref: EC:3.3.2.5
xref: MetaCyc:3.3.2.5-RXN
is_a: GO:0016803 ! ether hydrolase activity

[Term]
id: GO:0047410
name: N-formylmethionylaminoacyl-tRNA deformylase activity
namespace: molecular_function
def: "Catalysis of the reaction: H2O + charged-fMet-tRNAs = L-methionylaminoacyl-tRNA + formate." [EC:3.5.1.27, MetaCyc:3.5.1.27-RXN]
synonym: "N-formyl-L-methionylaminoacyl-tRNA amidohydrolase activity" EXACT [EC:3.5.1.27]
xref: EC:3.5.1.27
xref: MetaCyc:3.5.1.27-RXN
is_a: GO:0016811 ! hydrolase activity, acting on carbon-nitrogen (but not peptide) bonds, in linear amides

[Term]
id: GO:0047411
name: 2-(acetamidomethylene)succinate hydrolase activity
namespace: molecular_function
def: "Catalysis of the reaction: 2 H2O + 2-(acetamidomethylene)succinate = CO2 + NH3 + succinate semialdehyde + acetate." [EC:3.5.1.29, MetaCyc:3.5.1.29-RXN]
synonym: "2-(acetamidomethylene)succinate amidohydrolase (deaminating, decarboxylating)" EXACT [EC:3.5.1.29]
synonym: "alpha-(N-acetylaminomethylene)succinic acid hydrolase activity" EXACT [EC:3.5.1.29]
xref: EC:3.5.1.29
xref: MetaCyc:3.5.1.29-RXN
xref: RHEA:10435
is_a: GO:0016811 ! hydrolase activity, acting on carbon-nitrogen (but not peptide) bonds, in linear amides

[Term]
id: GO:0047412
name: N-(long-chain-acyl)ethanolamine deacylase activity
namespace: molecular_function
def: "Catalysis of the reaction: H2O + N-(long-chain-acyl)ethanolamine = ethanolamine + a fatty acid." [EC:3.5.1.60, MetaCyc:3.5.1.60-RXN]
synonym: "acylethanolamine amidase activity" EXACT []
synonym: "N-(long-chain-acyl)ethanolamine amidohydrolase activity" EXACT []
synonym: "N-acylethanolamine amidohydrolase activity" EXACT []
xref: EC:3.5.1.60
xref: MetaCyc:3.5.1.60-RXN
is_a: GO:0016811 ! hydrolase activity, acting on carbon-nitrogen (but not peptide) bonds, in linear amides

[Term]
id: GO:0047413
name: N(alpha)-benzyloxycarbonylleucine hydrolase activity
namespace: molecular_function
def: "Catalysis of the reaction: N-benzyloxycarbonyl-L-leucine + H(2)O + H(+) = L-leucine + benzyl alcohol + CO(2)." [EC:3.5.1.64, RHEA:18904]
synonym: "alpha-N-benzyloxycarbonyl-L-leucine urethanehydrolase activity" EXACT [EC:3.5.1.64]
synonym: "benzyloxycarbonylleucine hydrolase activity" EXACT [EC:3.5.1.64]
synonym: "nalpha-benzyloxycarbonyl amino acid urethane hydrolase IV" RELATED [EC:3.5.1.64]
synonym: "nalpha-benzyloxycarbonyl-L-leucine urethanehydrolase activity" EXACT [EC:3.5.1.64]
synonym: "nalpha-benzyloxycarbonylleucine hydrolase activity" EXACT [EC:3.5.1.64]
xref: EC:3.5.1.64
xref: KEGG:R02552
xref: MetaCyc:3.5.1.64-RXN
xref: RHEA:18904
is_a: GO:0016811 ! hydrolase activity, acting on carbon-nitrogen (but not peptide) bonds, in linear amides

[Term]
id: GO:0047414
name: 2-(hydroxymethyl)-3-(acetamidomethylene)succinate hydrolase activity
namespace: molecular_function
def: "Catalysis of the reaction: (2Z)-2-(acetamidomethylene)-3-(hydroxymethyl)succinate + 2 H(2)O + H(+) = 2-(hydroxymethyl)-4-oxobutanoate + acetate + CO(2) + NH(4)(+)." [EC:3.5.1.66, RHEA:17680]
synonym: "2-(hydroxymethyl)-3-(acetamidomethylene)succinate amidohydrolase (deaminating, decarboxylating)" EXACT [EC:3.5.1.66]
synonym: "alpha-hydroxymethyl-alpha'-(N-acetylaminomethylene)succinic acid hydrolase activity" EXACT [EC:3.5.1.66]
synonym: "compound B hydrolase activity" EXACT [EC:3.5.1.66]
xref: EC:3.5.1.66
xref: KEGG:R04397
xref: MetaCyc:3.5.1.66-RXN
xref: RHEA:17680
xref: Wikipedia:2-(hydroxymethyl)-3-(acetamidomethylene)succinate_amidohydrolase_(deaminating\,_decarboxylating)
is_a: GO:0016811 ! hydrolase activity, acting on carbon-nitrogen (but not peptide) bonds, in linear amides

[Term]
id: GO:0047415
name: D-benzoylarginine-4-nitroanilide amidase activity
namespace: molecular_function
def: "Catalysis of the reaction: N(2)-benzoyl-D-arginine-4-nitroanilide + H(2)O = 4-nitroaniline + N(2)-benzoyl-D-arginine + H(+)." [EC:3.5.1.72, RHEA:14424]
synonym: "benzoyl-D-arginine arylamidase activity" EXACT [EC:3.5.1.72]
synonym: "D-BAPA-ase activity" EXACT [EC:3.5.1.72]
synonym: "N-benzoyl-D-arginine-4-nitroanilide amidohydrolase activity" EXACT [EC:3.5.1.72]
xref: EC:3.5.1.72
xref: KEGG:R04113
xref: MetaCyc:3.5.1.72-RXN
xref: RHEA:14424
is_a: GO:0016811 ! hydrolase activity, acting on carbon-nitrogen (but not peptide) bonds, in linear amides

[Term]
id: GO:0047416
name: arylalkyl acylamidase activity
namespace: molecular_function
def: "Catalysis of the reaction: H2O + N-acetylarylalkylamine = acetate + arylalkylamine." [EC:3.5.1.76, MetaCyc:3.5.1.76-RXN]
subset: gosubset_prok
synonym: "aralkyl acylamidase activity" EXACT [EC:3.5.1.76]
synonym: "N-acetylarylalkylamine amidohydrolase activity" EXACT [EC:3.5.1.76]
xref: EC:3.5.1.76
xref: MetaCyc:3.5.1.76-RXN
is_a: GO:0016811 ! hydrolase activity, acting on carbon-nitrogen (but not peptide) bonds, in linear amides

[Term]
id: GO:0047417
name: N-carbamoyl-D-amino acid hydrolase activity
namespace: molecular_function
def: "Catalysis of the reaction: H2O + N-carbamoyl-D-amino acid = CO2 + NH3 + D-amino acid." [EC:3.5.1.77, MetaCyc:3.5.1.77-RXN]
subset: gosubset_prok
synonym: "N-carbamoyl-D-amino acid amidohydrolase activity" EXACT [EC:3.5.1.77]
xref: EC:3.5.1.77
xref: MetaCyc:3.5.1.77-RXN
is_a: GO:0016811 ! hydrolase activity, acting on carbon-nitrogen (but not peptide) bonds, in linear amides

[Term]
id: GO:0047418
name: phthalyl amidase activity
namespace: molecular_function
def: "Catalysis of the reaction: H2O + a phthalylamide = phthalate + substituted amine." [EC:3.5.1.79, MetaCyc:3.5.1.79-RXN]
synonym: "o-phthalyl amidase activity" NARROW [EC:3.5.1.79]
synonym: "phthalyl-amide amidohydrolase activity" EXACT [EC:3.5.1.79]
xref: EC:3.5.1.79
xref: MetaCyc:3.5.1.79-RXN
is_a: GO:0016811 ! hydrolase activity, acting on carbon-nitrogen (but not peptide) bonds, in linear amides

[Term]
id: GO:0047419
name: N-acetylgalactosamine-6-phosphate deacetylase activity
namespace: molecular_function
def: "Catalysis of the reaction: H2O + N-acetyl-D-galactosamine 6-phosphate = acetate + D-galactosamine 6-phosphate." [EC:3.5.1.-, MetaCyc:3.5.1.80-RXN]
xref: EC:3.5.1
xref: MetaCyc:3.5.1.80-RXN
is_a: GO:0016811 ! hydrolase activity, acting on carbon-nitrogen (but not peptide) bonds, in linear amides
is_a: GO:0019213 ! deacetylase activity

[Term]
id: GO:0047420
name: N-acyl-D-amino-acid deacylase activity
namespace: molecular_function
def: "Catalysis of the reaction: H2O + N-acyl-D-amino acid = D-amino acid + an acid." [EC:3.5.1.81, MetaCyc:3.5.1.81-RXN]
subset: gosubset_prok
synonym: "D-aminoacylase activity" EXACT [EC:3.5.1.81]
synonym: "N-acyl-D-amino acid amidohydrolase activity" EXACT [EC:3.5.1.81]
xref: EC:3.5.1.81
xref: MetaCyc:3.5.1.81-RXN
xref: RHEA:18312
is_a: GO:0016811 ! hydrolase activity, acting on carbon-nitrogen (but not peptide) bonds, in linear amides

[Term]
id: GO:0047421
name: N-acyl-D-glutamate deacylase activity
namespace: molecular_function
def: "Catalysis of the reaction: N-acyl-D-glutamate + H(2)O = D-glutamate + a carboxylate." [EC:3.5.1.82, RHEA:12836]
subset: gosubset_prok
synonym: "N-acyl-D-glutamate amidohydrolase activity" EXACT [EC:3.5.1.82]
xref: EC:3.5.1.82
xref: KEGG:R01581
xref: MetaCyc:3.5.1.82-RXN
xref: RHEA:12836
is_a: GO:0016811 ! hydrolase activity, acting on carbon-nitrogen (but not peptide) bonds, in linear amides

[Term]
id: GO:0047422
name: N-acyl-D-aspartate deacylase activity
namespace: molecular_function
def: "Catalysis of the reaction: N-acyl-D-aspartate + H(2)O = D-aspartate + a carboxylate." [EC:3.5.1.83, RHEA:18288]
subset: gosubset_prok
synonym: "N-acyl-D-aspartate amidohydrolase activity" EXACT [EC:3.5.1.83]
xref: EC:3.5.1.83
xref: KEGG:R02182
xref: MetaCyc:3.5.1.83-RXN
xref: RHEA:18288
is_a: GO:0016811 ! hydrolase activity, acting on carbon-nitrogen (but not peptide) bonds, in linear amides

[Term]
id: GO:0047423
name: N-methylhydantoinase (ATP-hydrolyzing) activity
namespace: molecular_function
def: "Catalysis of the reaction: N-methylhydantoin + ATP + 2 H(2)O = N-carbamoylsarcosine + ADP + 3 H(+) + phosphate." [EC:3.5.2.14, RHEA:11723]
subset: gosubset_prok
synonym: "methylhydantoin amidase activity" EXACT [EC:3.5.2.14]
synonym: "N-methylhydantoin amidohydrolase activity" EXACT [EC:3.5.2.14]
synonym: "N-methylhydantoin hydrolase activity" EXACT [EC:3.5.2.14]
synonym: "N-methylhydantoinase (ATP-hydrolysing)" EXACT [EC:3.5.2.14]
synonym: "N-methylhydantoinase activity" EXACT [EC:3.5.2.14]
synonym: "N-methylimidazolidine-2,4-dione amidohydrolase (ATP-hydrolysing)" EXACT [EC:3.5.2.14]
xref: EC:3.5.2.14
xref: KEGG:R03187
xref: MetaCyc:3.5.2.14-RXN
xref: RHEA:11723
xref: Wikipedia:N-methylhydantoinase_(ATP-hydrolysing)
is_a: GO:0016812 ! hydrolase activity, acting on carbon-nitrogen (but not peptide) bonds, in cyclic amides

[Term]
id: GO:0047424
name: methylenediurea deaminase activity
namespace: molecular_function
def: "Catalysis of the reaction: 2 H2O + methylenediurea = CO2 + 2 NH3 + N-hydroxymethylurea." [EC:3.5.3.21, MetaCyc:3.5.3.21-RXN]
subset: gosubset_prok
synonym: "methylenediurea aminohydrolase activity" EXACT [EC:3.5.3.21]
synonym: "methylenediurease activity" EXACT [EC:3.5.3.21]
xref: EC:3.5.3.21
xref: MetaCyc:3.5.3.21-RXN
xref: RHEA:24651
is_a: GO:0016813 ! hydrolase activity, acting on carbon-nitrogen (but not peptide) bonds, in linear amidines
is_a: GO:0019239 ! deaminase activity

[Term]
id: GO:0047425
name: 1-pyrroline-4-hydroxy-2-carboxylate deaminase activity
namespace: molecular_function
def: "Catalysis of the reaction: 4-hydroxy-1-pyrroline-2-carboxylate + H(2)O + H(+) = 2,5-dioxopentanoate + NH(4)(+)." [EC:3.5.4.22, RHEA:10563]
synonym: "1-pyrroline-4-hydroxy-2-carboxylate aminohydrolase (decyclizing)" EXACT [EC:3.5.4.22]
synonym: "HPC deaminase activity" EXACT [EC:3.5.4.22]
xref: EC:3.5.4.22
xref: KEGG:R02280
xref: MetaCyc:3.5.4.22-RXN
xref: RHEA:10563
is_a: GO:0016814 ! hydrolase activity, acting on carbon-nitrogen (but not peptide) bonds, in cyclic amidines
is_a: GO:0019239 ! deaminase activity

[Term]
id: GO:0047426
name: ricinine nitrilase activity
namespace: molecular_function
def: "Catalysis of the reaction: H2O + ricinine = NH3 + 3-carboxy-4-methoxy-N-methyl-2-pyridone." [EC:3.5.5.2, MetaCyc:3.5.5.2-RXN]
synonym: "ricinine aminohydrolase activity" EXACT [EC:3.5.5.2]
xref: EC:3.5.5.2
xref: MetaCyc:3.5.5.2-RXN
xref: RHEA:22707
is_a: GO:0000257 ! nitrilase activity

[Term]
id: GO:0047427
name: cyanoalanine nitrilase activity
namespace: molecular_function
def: "Catalysis of the reaction: 3-cyano-L-alanine + 2 H(2)O + H(+) = L-aspartate + NH(4)(+)." [EC:3.5.5.4, RHEA:25310]
synonym: "3-cyano-L-alanine aminohydrolase activity" EXACT [EC:3.5.5.4]
synonym: "beta-cyanoalanine nitrilase activity" EXACT [EC:3.5.5.4]
xref: EC:3.5.5.4
xref: KEGG:R00486
xref: MetaCyc:3.5.5.4-RXN
xref: RHEA:25310
is_a: GO:0000257 ! nitrilase activity

[Term]
id: GO:0047428
name: arylacetonitrilase activity
namespace: molecular_function
def: "Catalysis of the reaction: 2 H2O + 4-chlorophenylacetonitrile = 4-chlorophenylacetate + NH3." [EC:3.5.5.5, MetaCyc:3.5.5.5-RXN]
synonym: "arylacetonitrile aminohydrolase activity" EXACT [EC:3.5.5.5]
xref: EC:3.5.5.5
xref: MetaCyc:3.5.5.5-RXN
xref: RHEA:20660
is_a: GO:0000257 ! nitrilase activity

[Term]
id: GO:0047429
name: nucleoside-triphosphate diphosphatase activity
namespace: molecular_function
def: "Catalysis of the reaction: H2O + a nucleoside triphosphate = diphosphate + a nucleotide." [EC:3.6.1.19, MetaCyc:3.6.1.19-RXN]
subset: gosubset_prok
synonym: "nucleoside-triphosphate diphosphohydrolase activity" EXACT [EC:3.6.1.19]
synonym: "nucleoside-triphosphate pyrophosphatase activity" EXACT []
xref: EC:3.6.1.19
xref: MetaCyc:3.6.1.19-RXN
is_a: GO:0016462 ! pyrophosphatase activity

[Term]
id: GO:0047430
name: oligosaccharide-diphosphodolichol diphosphatase activity
namespace: molecular_function
def: "Catalysis of the reaction: H2O + oligosaccharide-diphosphodolichol = dolichol-phosphate + oligosaccharide phosphate." [EC:3.6.1.44, MetaCyc:3.6.1.44-RXN]
synonym: "oligosaccharide-diphosphodolichol phosphodolichohydrolase activity" EXACT [EC:3.6.1.44]
synonym: "oligosaccharide-diphosphodolichol pyrophosphatase activity" EXACT []
xref: EC:3.6.1.44
xref: MetaCyc:3.6.1.44-RXN
is_a: GO:0016462 ! pyrophosphatase activity

[Term]
id: GO:0047431
name: 3-hydroxy-2-methylpyridine-4,5-dicarboxylate 4-decarboxylase activity
namespace: molecular_function
def: "Catalysis of the reaction: 5-hydroxy-6-methylpyridine-3,4-dicarboxylate + H(+) = 5-hydroxy-6-methylpyridine-3-carboxylate + CO(2)." [EC:4.1.1.51, RHEA:13672]
synonym: "3-hydroxy-2-methylpyridine-4,5-dicarboxylate 4-carboxy-lyase (3-hydroxy-2-methylpyridine-5-carboxylate-forming)" EXACT [EC:4.1.1.51]
synonym: "3-hydroxy-2-methylpyridine-4,5-dicarboxylate 4-carboxy-lyase activity" EXACT [EC:4.1.1.51]
xref: EC:4.1.1.51
xref: KEGG:R03461
xref: MetaCyc:4.1.1.51-RXN
xref: RHEA:13672
is_a: GO:0016831 ! carboxy-lyase activity

[Term]
id: GO:0047432
name: 2,2-dialkylglycine decarboxylase (pyruvate) activity
namespace: molecular_function
def: "Catalysis of the reaction: 2,2-dialkylglycine + H(+) + pyruvate = L-alanine + CO(2) + dialkyl ketone." [EC:4.1.1.64, RHEA:16076]
subset: gosubset_prok
synonym: "2,2-dialkyl-2-amino acid-pyruvate aminotransferase activity" EXACT [EC:4.1.1.64]
synonym: "2,2-dialkylglycine carboxy-lyase (amino-transferring)" EXACT [EC:4.1.1.64]
synonym: "2,2-dialkylglycine carboxy-lyase (amino-transferring; L-alanine-forming)" EXACT [EC:4.1.1.64]
synonym: "alpha-dialkyl amino acid transaminase activity" EXACT [EC:4.1.1.64]
synonym: "dialkyl amino acid (pyruvate) decarboxylase activity" EXACT [EC:4.1.1.64]
synonym: "dialkylamino-acid decarboxylase (pyruvate)" EXACT [EC:4.1.1.64]
synonym: "L-alanine-alpha-ketobutyrate aminotransferase activity" EXACT [EC:4.1.1.64]
xref: EC:4.1.1.64
xref: KEGG:R03854
xref: MetaCyc:4.1.1.64-RXN
xref: RHEA:16076
is_a: GO:0016831 ! carboxy-lyase activity

[Term]
id: GO:0047433
name: branched-chain-2-oxoacid decarboxylase activity
namespace: molecular_function
def: "Catalysis of the reaction: (S)-3-methyl-2-oxopentanoate + H(+) = 2-methylbutanal + CO(2)." [EC:4.1.1.72, RHEA:21111]
synonym: "(3S)-3-methyl-2-oxopentanoate carboxy-lyase (2-methylbutanal-forming)" EXACT [EC:4.1.1.72]
synonym: "(3S)-3-methyl-2-oxopentanoate carboxy-lyase activity" EXACT [EC:4.1.1.72]
synonym: "BCKA" RELATED [EC:4.1.1.72]
synonym: "branched-chain alpha-keto acid decarboxylase activity" EXACT [EC:4.1.1.72]
synonym: "branched-chain keto acid decarboxylase activity" EXACT [EC:4.1.1.72]
synonym: "branched-chain oxo acid decarboxylase activity" EXACT [EC:4.1.1.72]
xref: EC:4.1.1.72
xref: KEGG:R03894
xref: MetaCyc:4.1.1.72-RXN
xref: RHEA:21111
is_a: GO:0016831 ! carboxy-lyase activity

[Term]
id: GO:0047434
name: indolepyruvate decarboxylase activity
namespace: molecular_function
def: "Catalysis of the reaction: indolepyruvate = CO2 + indole acetaldehyde." [EC:4.1.1.74, MetaCyc:4.1.1.74-RXN]
subset: gosubset_prok
synonym: "3-(indol-3-yl)pyruvate carboxy-lyase [(2-indol-3-yl)acetaldehyde-forming]" RELATED [EC:4.1.1.74]
synonym: "3-(indol-3-yl)pyruvate carboxy-lyase activity" EXACT [EC:4.1.1.74]
synonym: "indol-3-yl-pyruvate carboxy-lyase activity" EXACT [EC:4.1.1.74]
synonym: "indole-3-pyruvate decarboxylase activity" EXACT [EC:4.1.1.74]
xref: EC:4.1.1.74
xref: MetaCyc:4.1.1.74-RXN
xref: RHEA:18020
is_a: GO:0016831 ! carboxy-lyase activity

[Term]
id: GO:0047435
name: 5-guanidino-2-oxopentanoate decarboxylase activity
namespace: molecular_function
def: "Catalysis of the reaction: 5-guanidino-2-oxopentanoate + H(+) = 4-guanidinobutanal + CO(2)." [EC:4.1.1.75, RHEA:11343]
synonym: "2-oxo-5-guanidinopentanoate carboxy-lyase (4-guanidinobutanal-forming)" EXACT [EC:4.1.1.75]
synonym: "2-oxo-5-guanidinopentanoate carboxy-lyase activity" EXACT [EC:4.1.1.75]
synonym: "2-oxo-5-guanidinopentanoate decarboxylase activity" EXACT [EC:4.1.1.75]
synonym: "2-oxo-5-guanidinovalerate alpha-ketoarginine decarboxylase activity" EXACT [EC:4.1.1.75]
synonym: "alpha-ketoarginine decarboxylase activity" EXACT [EC:4.1.1.75]
xref: EC:4.1.1.75
xref: KEGG:R03178
xref: MetaCyc:4.1.1.75-RXN
xref: RHEA:11343
is_a: GO:0016831 ! carboxy-lyase activity

[Term]
id: GO:0047436
name: arylmalonate decarboxylase activity
namespace: molecular_function
def: "Catalysis of the reaction: 2-aryl-2-methylmalonate + H(+) = 2-arylpropionate + CO(2)." [EC:4.1.1.76, RHEA:20516]
subset: gosubset_prok
synonym: "2-aryl-2-methylmalonate carboxy-lyase (2-arylpropanoate-forming)" EXACT [EC:4.1.1.76]
synonym: "2-aryl-2-methylmalonate carboxy-lyase activity" EXACT [EC:4.1.1.76]
synonym: "AMDASE" RELATED [EC:4.1.1.76]
synonym: "AMDase activity" EXACT [EC:4.1.1.76]
xref: EC:4.1.1.76
xref: KEGG:R05173
xref: MetaCyc:4.1.1.76-RXN
xref: RHEA:20516
is_a: GO:0016831 ! carboxy-lyase activity

[Term]
id: GO:0047437
name: 4-oxalocrotonate decarboxylase activity
namespace: molecular_function
def: "Catalysis of the reaction: 4-oxalocrotonate = CO2 + 2-oxopent-4-enoate." [EC:4.1.1.77, MetaCyc:4.1.1.77-RXN]
subset: gosubset_prok
synonym: "4-oxalocrotonate carboxy-lyase (2-oxopent-4-enoate-forming)" EXACT [EC:4.1.1.77]
synonym: "4-oxalocrotonate carboxy-lyase activity" EXACT [EC:4.1.1.77]
xref: EC:4.1.1.77
xref: MetaCyc:4.1.1.77-RXN
xref: RHEA:24263
xref: UM-BBD_reactionID:r1435
is_a: GO:0016831 ! carboxy-lyase activity

[Term]
id: GO:0047438
name: 2-dehydro-3-deoxy-L-pentonate aldolase activity
namespace: molecular_function
def: "Catalysis of the reaction: 2-dehydro-3-deoxy-L-pentonate = glycolaldehyde + pyruvate." [EC:4.1.2.18, MetaCyc:4.1.2.18-RXN]
synonym: "2-dehydro-3-deoxy-L-pentonate glycolaldehyde-lyase (pyruvate-forming)" EXACT [EC:4.1.2.18]
synonym: "2-dehydro-3-deoxy-L-pentonate glycolaldehyde-lyase activity" EXACT [EC:4.1.2.18]
synonym: "2-keto-3-deoxy-D-xylonate aldolase activity" EXACT [EC:4.1.2.18]
synonym: "2-keto-3-deoxy-L-arabonate aldolase activity" NARROW [EC:4.1.2.18]
synonym: "2-keto-3-deoxy-L-pentonate aldolase activity" EXACT [EC:4.1.2.18]
synonym: "3-deoxy-D-pentulosonic acid aldolase" BROAD [EC:4.1.2.18]
xref: EC:4.1.2.18
xref: MetaCyc:4.1.2.18-RXN
xref: RHEA:18548
is_a: GO:0016832 ! aldehyde-lyase activity

[Term]
id: GO:0047439
name: 3-deoxy-D-manno-octulosonate aldolase activity
namespace: molecular_function
def: "Catalysis of the reaction: 3-deoxy-D-manno-octulosonate = D-arabinose + pyruvate." [EC:4.1.2.23, RHEA:23343]
synonym: "2-keto-3-deoxyoctonate aldolase activity" EXACT [EC:4.1.2.23]
synonym: "2-keto-3-deoxyoctonic aldolase activity" EXACT [EC:4.1.2.23]
synonym: "3-deoxy-D-manno-octulosonate D-arabinose-lyase (pyruvate-forming)" EXACT [EC:4.1.2.23]
synonym: "3-deoxy-D-manno-octulosonate D-arabinose-lyase activity" EXACT [EC:4.1.2.23]
synonym: "3-deoxy-D-manno-octulosonic aldolase activity" EXACT [EC:4.1.2.23]
synonym: "3-deoxyoctulosonic aldolase activity" EXACT [EC:4.1.2.23]
synonym: "KDOaldolase activity" EXACT [EC:4.1.2.23]
xref: EC:4.1.2.23
xref: KEGG:R01576
xref: MetaCyc:4.1.2.23-RXN
xref: RHEA:23343
is_a: GO:0016832 ! aldehyde-lyase activity

[Term]
id: GO:0047440
name: 2-dehydro-3-deoxy-D-pentonate aldolase activity
namespace: molecular_function
def: "Catalysis of the reaction: 2-dehydro-3-deoxy-D-arabinonate = glycolaldehyde + pyruvate." [EC:4.1.2.28, RHEA:20612]
synonym: "2-dehydro-3-deoxy-D-pentonate glycolaldehyde-lyase activity" EXACT [EC:4.1.2.28]
synonym: "2-keto-3-deoxy-D-pentonate aldolase activity" EXACT [EC:4.1.2.28]
synonym: "3-deoxy-D-pentulosonic acid aldolase" BROAD [EC:4.1.2.28]
xref: EC:4.1.2.28
xref: KEGG:R01782
xref: MetaCyc:4.1.2.28-RXN
xref: RHEA:20612
is_a: GO:0016832 ! aldehyde-lyase activity

[Term]
id: GO:0047441
name: 5-dehydro-2-deoxyphosphogluconate aldolase activity
namespace: molecular_function
def: "Catalysis of the reaction: 6-phospho-5-dehydro-2-deoxy-D-gluconate = 3-oxopropanoate + glycerone phosphate." [EC:4.1.2.29, RHEA:13180]
synonym: "5-dehydro-2-deoxy-D-gluconate-6-phosphate malonate-semialdehyde-lyase (pyruvate-forming)" EXACT [EC:4.1.2.29]
synonym: "5-dehydro-2-deoxy-D-gluconate-6-phosphate malonate-semialdehyde-lyase activity" EXACT [EC:4.1.2.29]
synonym: "phospho-5-dehydro-2-deoxygluconate aldolase activity" EXACT [EC:4.1.2.29]
synonym: "phospho-5-keto-2-deoxygluconate aldolase activity" EXACT [EC:4.1.2.29]
xref: EC:4.1.2.29
xref: KEGG:R05378
xref: MetaCyc:4.1.2.29-RXN
xref: RHEA:13180
is_a: GO:0016832 ! aldehyde-lyase activity

[Term]
id: GO:0047442
name: 17-alpha-hydroxyprogesterone aldolase activity
namespace: molecular_function
def: "Catalysis of the reaction: 17-alpha-hydroxyprogesterone = acetaldehyde + 4-androstene-3,17-dione." [EC:4.1.2.30, MetaCyc:4.1.2.30-RXN]
synonym: "17-alpha-hydroxyprogesterone acetaldehyde-lyase activity" EXACT [EC:4.1.2.30]
synonym: "17alpha-hydroxyprogesterone acetaldehyde-lyase (4-androstene-3,17-dione-forming)" EXACT [EC:4.1.2.30]
synonym: "17alpha-hydroxyprogesterone acetaldehyde-lyase activity" EXACT [EC:4.1.2.30]
synonym: "17alpha-hydroxyprogesterone aldolase activity" EXACT [EC:4.1.2.30]
synonym: "C-17/C-20 lyase activity" EXACT [EC:4.1.2.30]
xref: EC:4.1.2.30
xref: MetaCyc:4.1.2.30-RXN
xref: RHEA:14756
is_a: GO:0016832 ! aldehyde-lyase activity

[Term]
id: GO:0047443
name: 4-hydroxy-4-methyl-2-oxoglutarate aldolase activity
namespace: molecular_function
def: "Catalysis of the reaction: 4-hydroxy-4-methyl-2-oxoglutarate = 2 pyruvate." [EC:4.1.3.17, MetaCyc:4.1.3.17-RXN]
subset: gosubset_prok
synonym: "4-hydroxy-4-methyl-2-ketoglutarate aldolase activity" EXACT [EC:4.1.3.17]
synonym: "4-hydroxy-4-methyl-2-oxoglutarate pyruvate-lyase (pyruvate-forming)" EXACT [EC:4.1.3.17]
synonym: "4-hydroxy-4-methyl-2-oxoglutarate pyruvate-lyase activity" EXACT [EC:4.1.3.17]
synonym: "gamma-methyl-gamma-hydroxy-alpha-ketoglutaric aldolase activity" EXACT [EC:4.1.3.17]
synonym: "pyruvate aldolase activity" EXACT [EC:4.1.3.17]
xref: EC:4.1.3.17
xref: MetaCyc:4.1.3.17-RXN
xref: RHEA:22751
is_a: GO:0016833 ! oxo-acid-lyase activity

[Term]
id: GO:0047444
name: N-acylneuraminate-9-phosphate synthase activity
namespace: molecular_function
alt_id: GO:0019007
def: "Catalysis of the reaction: H2O + phosphoenolpyruvate + N-acyl-D-mannosamine 6-phosphate = phosphate + N-acylneuraminate 9-phosphate." [EC:2.5.1.57, MetaCyc:4.1.3.20-RXN]
synonym: "N-acetylneuraminate 9-phosphate lyase activity" EXACT [EC:2.5.1.57]
synonym: "N-acetylneuraminate 9-phosphate sialic acid 9-phosphate synthase activity" EXACT [EC:2.5.1.57]
synonym: "N-acetylneuraminate 9-phosphate synthetase activity" EXACT [EC:2.5.1.57]
synonym: "N-acetylneuraminic acid phosphate synthase activity" EXACT [GOC:mah]
synonym: "N-acylneuraminate-9-phosphate pyruvate-lyase (pyruvate-phosphorylating) activity" EXACT [EC:2.5.1.57]
synonym: "phosphoenolpyruvate:N-acyl-D-mannosamine-6-phosphate 1-(2-carboxy-2-oxoethyl)transferase activity" EXACT [EC:2.5.1.57]
synonym: "sialic acid 9-phosphate synthetase activity" EXACT [EC:2.5.1.57]
xref: EC:2.5.1.57
xref: MetaCyc:4.1.3.20-RXN
xref: RHEA:13424
is_a: GO:0016765 ! transferase activity, transferring alkyl or aryl (other than methyl) groups

[Term]
id: GO:0047445
name: 3-hydroxy-3-isohexenylglutaryl-CoA lyase activity
namespace: molecular_function
def: "Catalysis of the reaction: 3-hydroxy-3-(4-methylpent-3-en-1-yl)glutaryl-CoA + 4 H(+) = 7-methyl-3-oxooct-6-enoyl-CoA + acetate." [EC:4.1.3.26, RHEA:23087]
synonym: "3-hydroxy-3-(4-methylpent-3-en-1-yl)glutaryl-CoA acetate-lyase (7-methyl-3-oxooct-6-enoyl-CoA-forming)" EXACT [EC:4.1.3.26]
synonym: "3-hydroxy-3-(4-methylpent-3-en-1-yl)glutaryl-CoA acetate-lyase activity" EXACT [EC:4.1.3.26]
synonym: "3-hydroxy-3-isohexenylglutaryl coenzyme A lyase activity" EXACT [EC:4.1.3.26]
synonym: "3-hydroxy-3-isohexenylglutaryl-CoA isopentenylacetoacetyl-CoA-lyase activity" EXACT [EC:4.1.3.26]
synonym: "beta-hydroxy-beta-isohexenylglutaryl CoA-lyase activity" EXACT [EC:4.1.3.26]
synonym: "hydroxyisohexenylglutaryl-CoA:acetatelyase activity" EXACT [EC:4.1.3.26]
xref: EC:4.1.3.26
xref: KEGG:R08090
xref: MetaCyc:4.1.3.26-RXN
xref: RHEA:23087
xref: UM-BBD_reactionID:r1168
is_a: GO:0016833 ! oxo-acid-lyase activity

[Term]
id: GO:0047446
name: (1-hydroxycyclohexan-1-yl)acetyl-CoA lyase activity
namespace: molecular_function
def: "Catalysis of the reaction: (1-hydroxycyclohexan-1-yl)acetyl-CoA = acetyl-CoA + cyclohexanone." [EC:4.1.3.35, RHEA:23871]
synonym: "(1-hydroxycyclohexan-1-yl)acetyl-CoA cyclohexanone-lyase (acetyl-CoA-forming)" EXACT [EC:4.1.3.35]
synonym: "(1-hydroxycyclohexan-1-yl)acetyl-CoA cyclohexanone-lyase activity" EXACT [EC:4.1.3.35]
xref: EC:4.1.3.35
xref: KEGG:R02232
xref: MetaCyc:4.1.3.35-RXN
xref: RHEA:23871
is_a: GO:0016833 ! oxo-acid-lyase activity

[Term]
id: GO:0047447
name: erythro-3-hydroxyaspartate ammonia-lyase activity
namespace: molecular_function
def: "Catalysis of the reaction: erythro-3-hydroxy-L-aspartate = NH3 + oxaloacetic acid." [EC:4.3.1.20, MetaCyc:4.3.1.20-RXN]
synonym: "3-hydroxyaspartate dehydratase activity" BROAD [EC:4.3.1.20]
synonym: "erythro-3-hydroxy-L(s)-aspartate hydro-lyase (deaminating) activity" EXACT [EC:4.3.1.20]
synonym: "erythro-3-hydroxy-Ls-aspartate ammonia-lyase (oxaloacetate-forming)" EXACT [EC:4.3.1.20]
synonym: "erythro-3-hydroxy-Ls-aspartate ammonia-lyase activity" EXACT [EC:4.3.1.20]
synonym: "erythro-3-hydroxy-Ls-aspartate hydro-lyase (deaminating)" EXACT [EC:4.3.1.20]
synonym: "erythro-3-hydroxyaspartate dehydratase activity" EXACT []
synonym: "erythro-beta-hydroxyaspartate dehydratase activity" EXACT [EC:4.3.1.20]
xref: EC:4.3.1.20
xref: MetaCyc:4.3.1.20-RXN
xref: RHEA:19760
is_a: GO:0016841 ! ammonia-lyase activity

[Term]
id: GO:0047448
name: 5-dehydro-4-deoxyglucarate dehydratase activity
namespace: molecular_function
def: "Catalysis of the reaction: 5-dehydro-4-deoxy-D-glucarate + H(+) = 2,5-dioxopentanoate + CO(2) + H(2)O." [EC:4.2.1.41, RHEA:24611]
subset: gosubset_prok
synonym: "5-dehydro-4-deoxy-D-glucarate hydro-lyase (decarboxylating)" EXACT [EC:4.2.1.41]
synonym: "5-dehydro-4-deoxy-D-glucarate hydro-lyase (decarboxylating; 2,5-dioxopentanoate-forming)" EXACT [EC:4.2.1.41]
synonym: "5-keto-4-deoxy-glucarate dehydratase activity" EXACT [EC:4.2.1.41]
synonym: "D-4-deoxy-5-ketoglucarate hydro-lyase activity" EXACT [EC:4.2.1.41]
synonym: "deoxyketoglucarate dehydratase activity" EXACT [EC:4.2.1.41]
xref: EC:4.2.1.41
xref: KEGG:R02279
xref: MetaCyc:4.2.1.41-RXN
xref: RHEA:24611
is_a: GO:0016836 ! hydro-lyase activity

[Term]
id: GO:0047449
name: 2-dehydro-3-deoxy-L-arabinonate dehydratase activity
namespace: molecular_function
def: "Catalysis of the reaction: 2-dehydro-3-deoxy-L-arabinonate = 2,5-dioxopentanoate + H(2)O." [EC:4.2.1.43, RHEA:17204]
synonym: "2-dehydro-3-deoxy-L-arabinonate hydro-lyase (2,5-dioxopentanoate-forming)" EXACT [EC:4.2.1.43]
synonym: "2-dehydro-3-deoxy-L-arabinonate hydro-lyase activity" EXACT [EC:4.2.1.43]
synonym: "2-keto-3-deoxy-L-arabinonate dehydratase activity" EXACT [EC:4.2.1.43]
xref: EC:4.2.1.43
xref: KEGG:R02278
xref: MetaCyc:4.2.1.43-RXN
xref: RHEA:17204
is_a: GO:0016836 ! hydro-lyase activity

[Term]
id: GO:0047450
name: crotonoyl-[acyl-carrier-protein] hydratase activity
namespace: molecular_function
alt_id: GO:0080063
def: "Catalysis of the reaction: (3R)-3-hydroxybutanoyl-[acyl-carrier protein] = H2O + but-2-enoyl-[acyl-carrier protein]." [EC:4.2.1.58, MetaCyc:4.2.1.58-RXN]
synonym: "(3R)-3-hydroxybutanoyl-[acyl-carrier-protein] hydro-lyase activity" EXACT [EC:4.2.1.58]
synonym: "(3R)-3-hydroxybutanoyl-acyl-carrier-protein hydro-lyase (but-2-enoyl-acyl-carrier protein-forming)" EXACT [EC:4.2.1.58]
synonym: "(3R)-3-hydroxybutanoyl-acyl-carrier-protein hydro-lyase activity" EXACT [EC:4.2.1.58]
synonym: "3-hydroxybutyryl acyl carrier protein dehydratase activity" EXACT [EC:4.2.1.58]
synonym: "beta-hydroxybutyryl acyl carrier protein (ACP) dehydrase activity" EXACT [EC:4.2.1.58]
synonym: "beta-hydroxybutyryl acyl carrier protein dehydrase activity" EXACT [EC:4.2.1.58]
synonym: "crotonoyl-[acyl-carrier protein] hydratase activity" EXACT []
synonym: "crotonoyl-ACP hydratase activity" EXACT []
synonym: "crotonoyl-acyl-carrier-protein hydratase activity" EXACT [EC:4.2.1.58]
synonym: "crotonyl acyl carrier protein hydratase activity" EXACT [EC:4.2.1.58]
synonym: "enoyl acyl carrier protein hydrase activity" EXACT [EC:4.2.1.58]
xref: EC:4.2.1.58
xref: KEGG:R04428
xref: MetaCyc:4.2.1.58-RXN
is_a: GO:0019171 ! 3-hydroxyacyl-[acyl-carrier-protein] dehydratase activity

[Term]
id: GO:0047451
name: 3-hydroxyoctanoyl-[acyl-carrier-protein] dehydratase activity
namespace: molecular_function
def: "Catalysis of the reaction: (3R)-3-hydroxyoctanoyl-[acyl-carrier protein] = H2O + 2-octenoyl-[acyl-carrier protein]." [EC:4.2.1.59, MetaCyc:4.2.1.59-RXN]
synonym: "(3R)-3-hydroxyoctanoyl-[acyl-carrier-protein] hydro-lyase activity" EXACT [EC:4.2.1.59]
synonym: "(3R)-3-hydroxyoctanoyl-acyl-carrier-protein hydro-lyase (oct-2-enoyl-acyl-carrier protein-forming)" EXACT [EC:4.2.1.59]
synonym: "(3R)-3-hydroxyoctanoyl-acyl-carrier-protein hydro-lyase activity" EXACT [EC:4.2.1.59]
synonym: "3-hydroxyoctanoyl-[acyl-carrier protein] dehydratase activity" EXACT []
synonym: "3-hydroxyoctanoyl-ACP dehydratase activity" EXACT []
synonym: "3-hydroxyoctanoyl-acyl-carrier-protein dehydratase activity" EXACT [EC:4.2.1.59]
synonym: "beta-hydroxyoctanoyl thioester dehydratase activity" EXACT [EC:4.2.1.59]
synonym: "beta-hydroxyoctanoyl-ACP-dehydrase activity" EXACT [EC:4.2.1.59]
synonym: "beta-hydroxyoctanoyl-acyl carrier protein dehydrase activity" EXACT [EC:4.2.1.59]
synonym: "D-3-hydroxyoctanoyl-[acyl carrier protein] dehydratase activity" EXACT [EC:4.2.1.59]
synonym: "D-3-hydroxyoctanoyl-acyl carrier protein dehydratase activity" EXACT [EC:4.2.1.59]
xref: EC:4.2.1.59
xref: KEGG:R04537
xref: MetaCyc:4.2.1.59-RXN
is_a: GO:0019171 ! 3-hydroxyacyl-[acyl-carrier-protein] dehydratase activity

[Term]
id: GO:0047452
name: protoaphin-aglucone dehydratase (cyclizing) activity
namespace: molecular_function
def: "Catalysis of the reaction: protoaphin aglucone = H(2)O + xanthoaphin." [EC:4.2.1.73, RHEA:23879]
synonym: "protoaphin dehydratase (cyclizing)" EXACT [EC:4.2.1.73]
synonym: "protoaphin dehydratase activity" EXACT [EC:4.2.1.73]
synonym: "protoaphin-aglucone hydro-lyase (cyclizing)" EXACT [EC:4.2.1.73]
synonym: "protoaphin-aglucone hydro-lyase (cyclizing; xanthoaphin-forming)" EXACT [EC:4.2.1.73]
xref: EC:4.2.1.73
xref: KEGG:R03742
xref: MetaCyc:4.2.1.73-RXN
xref: RHEA:23879
is_a: GO:0016836 ! hydro-lyase activity

[Term]
id: GO:0047453
name: ATP-dependent NAD(P)H-hydrate dehydratase activity
namespace: molecular_function
def: "Catalysis of the reaction: (6S)-6beta-hydroxy-1,4,5,6-tetrahydronicotinamide adenine dinucleotide + ATP = ADP + 3 H(+) + NADH + phosphate." [EC:4.2.1.93, RHEA:19020]
synonym: "(6S)-beta-6-hydroxy-1,4,5,6-tetrahydronicotinamide-adenine-dinucleotide hydro-lyase (ATP-hydrolysing)" EXACT [EC:4.2.1.93]
synonym: "(6S)-beta-6-hydroxy-1,4,5,6-tetrahydronicotinamide-adenine-dinucleotide hydro-lyase(ATP-hydrolysing; NADH-forming)" RELATED [EC:4.2.1.93]
synonym: "ATP-dependent H(4)NAD(P)OH dehydratase activity" EXACT []
synonym: "ATP-dependent H4NAD(P)OH dehydratase activity" EXACT []
synonym: "reduced nicotinamide adenine dinucleotide hydrate dehydratase activity" BROAD [EC:4.2.1.93]
xref: EC:4.2.1.93
xref: KEGG:R00129
xref: MetaCyc:4.2.1.93-RXN
xref: RHEA:19020
is_a: GO:0016836 ! hydro-lyase activity

[Term]
id: GO:0047454
name: phaseollidin hydratase activity
namespace: molecular_function
def: "Catalysis of the reaction: phaseollidin hydrate = H(2)O + phaseollidin." [EC:4.2.1.97, RHEA:19772]
synonym: "phaseollidin-hydrate hydro-lyase (phaseollidin-forming)" EXACT [EC:4.2.1.97]
synonym: "phaseollidin-hydrate hydro-lyase activity" EXACT [EC:4.2.1.97]
xref: EC:4.2.1.97
xref: KEGG:R04728
xref: MetaCyc:4.2.1.97-RXN
xref: RHEA:19772
is_a: GO:0016836 ! hydro-lyase activity

[Term]
id: GO:0047455
name: 16-alpha-hydroxyprogesterone dehydratase activity
namespace: molecular_function
alt_id: GO:0047523
def: "Catalysis of the reaction: 16-alpha-hydroxyprogesterone = H2O + 16-dehydroprogesterone." [EC:4.2.1.98, MetaCyc:4.2.1.98-RXN]
synonym: "16-alpha-dehydroxylase activity" EXACT [EC:4.2.1.98]
synonym: "16-alpha-hydroxyprogesterone dehydroxylase activity" EXACT [EC:4.2.1.98]
synonym: "16-dehydroprogesterone hydratase activity" RELATED []
synonym: "16alpha-dehydroxylase activity" EXACT [EC:4.2.1.98]
synonym: "16alpha-hydroxyprogesterone dehydratase activity" EXACT [EC:4.2.1.98]
synonym: "16alpha-hydroxyprogesterone dehydroxylase activity" EXACT [EC:4.2.1.98]
synonym: "16alpha-hydroxyprogesterone hydro-lyase (16,17-didehydroprogesterone-forming)" EXACT [EC:4.2.1.98]
synonym: "16alpha-hydroxyprogesterone hydro-lyase activity" EXACT [EC:4.2.1.98]
synonym: "hydroxyprogesterone dehydroxylase activity" EXACT []
xref: EC:4.2.1.98
xref: MetaCyc:4.2.1.98-RXN
xref: RHEA:12587
is_a: GO:0016836 ! hydro-lyase activity

[Term]
id: GO:0047456
name: 2-methylisocitrate dehydratase activity
namespace: molecular_function
def: "Catalysis of the reaction: (2S,3R)-3-hydroxybutane-1,2,3-tricarboxylate = cis-2-methylaconitate + H(2)O." [EC:4.2.1.99, RHEA:17944]
subset: gosubset_prok
synonym: "(2S,3R)-3-hydroxybutane-1,2,3-tricarboxylate hydro-lyase [(Z)-but-2-ene-1,2,3-tricarboxylate-forming]" RELATED [EC:4.2.1.99]
synonym: "(2S,3R)-3-hydroxybutane-1,2,3-tricarboxylate hydro-lyase activity" EXACT [EC:4.2.1.99]
xref: EC:4.2.1.99
xref: KEGG:R04425
xref: MetaCyc:4.2.1.99-RXN
xref: RHEA:17944
is_a: GO:0016836 ! hydro-lyase activity

[Term]
id: GO:0047457
name: exo-(1,4)-alpha-D-glucan lyase activity
namespace: molecular_function
def: "Catalysis of the reaction: linear alpha-D-glucan = 1,5-anhydro-D-fructose + beta-D-glucose." [EC:4.2.2.13, MetaCyc:4.2.2.13-RXN]
synonym: "(1->4)-alpha-D-glucan exo-4-lyase (1,5-anhydro-D-fructose-forming)" EXACT [EC:4.2.2.13]
synonym: "alpha-(1->4)-glucan 1,5-anhydro-D-fructose eliminase activity" EXACT [EC:4.2.2.13]
synonym: "alpha-1,4-glucan 1,5-anhydro-D-fructose eliminase activity" EXACT [EC:4.2.2.13]
synonym: "alpha-1,4-glucan exo-lyase activity" EXACT [EC:4.2.2.13]
synonym: "alpha-1,4-glucan lyase activity" BROAD [EC:4.2.2.13]
synonym: "exo-(1->4)-alpha-D-glucan lyase activity" EXACT [EC:4.2.2.13]
synonym: "exo-alpha-1,4-glucan lyase activity" EXACT [EC:4.2.2.13]
xref: EC:4.2.2.13
xref: MetaCyc:4.2.2.13-RXN
is_a: GO:0016837 ! carbon-oxygen lyase activity, acting on polysaccharides

[Term]
id: GO:0047458
name: beta-pyrazolylalanine synthase activity
namespace: molecular_function
def: "Catalysis of the reaction: O-acetyl-L-serine + pyrazole = 3-(pyrazol-1-yl)-L-alanine + acetate + H(+)." [EC:2.5.1.51, RHEA:13120]
synonym: "3-O-acetyl-L-serine:pyrazole 1-(2-amino-2-carboxyethyl)transferase activity" EXACT [EC:2.5.1.51]
synonym: "beta-(1-pyrazolyl)alanine synthase activity" EXACT [EC:2.5.1.51]
synonym: "beta-pyrazolealanine synthase activity" EXACT [EC:2.5.1.51]
synonym: "beta-pyrazolylalanine synthase (acetylserine) activity" EXACT []
synonym: "BPA-synthase activity" EXACT [EC:2.5.1.51]
synonym: "O(3)-acetyl-L-serine acetate-lyase (adding pyrazole) activity" EXACT [EC:2.5.1.51]
synonym: "O3-acetyl-L-serine acetate-lyase (adding pyrazole)" EXACT [EC:2.5.1.51]
synonym: "O3-acetyl-L-serine:pyrazole 1-(2-amino-2-carboxyethyl)transferase activity" EXACT [EC:2.5.1.51]
synonym: "pyrazolealanine synthase activity" EXACT [EC:2.5.1.51]
synonym: "pyrazolylalaninase activity" EXACT [EC:2.5.1.51]
xref: EC:2.5.1.51
xref: KEGG:R03134
xref: MetaCyc:2.5.1.51-RXN
xref: RHEA:13120
is_a: GO:0016765 ! transferase activity, transferring alkyl or aryl (other than methyl) groups

[Term]
id: GO:0047459
name: 3-aminobutyryl-CoA ammonia-lyase activity
namespace: molecular_function
def: "Catalysis of the reaction: (S)-3-aminobutanoyl-CoA = crotonoyl-CoA + NH(4)(+)." [EC:4.3.1.14, RHEA:10059]
synonym: "L-3-aminobutyryl-CoA ammonia-lyase (crotonoyl-CoA-forming)" EXACT [EC:4.3.1.14]
synonym: "L-3-aminobutyryl-CoA ammonia-lyase activity" EXACT [EC:4.3.1.14]
synonym: "L-3-aminobutyryl-CoA deaminase activity" EXACT [EC:4.3.1.14]
xref: EC:4.3.1.14
xref: KEGG:R03030
xref: MetaCyc:4.3.1.14-RXN
xref: RHEA:10059
is_a: GO:0016841 ! ammonia-lyase activity

[Term]
id: GO:0047460
name: L-2-amino-4-chloropent-4-enoate dehydrochlorinase activity
namespace: molecular_function
def: "Catalysis of the reaction: L-2-amino-4-chloropent-4-enoate + H(2)O = 2-oxopent-4-enoate + chloride + H(+) + NH(4)(+)." [EC:4.5.1.4, RHEA:11623]
synonym: "L-2-amino-4-chloro-4-pentenoate dehalogenase activity" EXACT [EC:4.5.1.4]
synonym: "L-2-amino-4-chloropent-4-enoate chloride-lyase (adding H2O; deaminating; 2-oxopent-4-enoate-forming)" EXACT [EC:4.5.1.4]
synonym: "L-2-amino-4-chloropent-4-enoate chloride-lyase (deaminating)" EXACT [EC:4.5.1.4]
xref: EC:4.5.1.4
xref: KEGG:R02605
xref: MetaCyc:4.5.1.4-RXN
xref: RHEA:11623
is_a: GO:0016848 ! carbon-halide lyase activity

[Term]
id: GO:0047461
name: (+)-delta-cadinene synthase activity
namespace: molecular_function
def: "Catalysis of the reaction: 2-trans,6-trans-farnesyl diphosphate = diphosphate + (+)-delta-cadinene." [EC:4.2.3.13, MetaCyc:4.6.1.11-RXN]
synonym: "2-trans,6-trans-farnesyl-diphosphate diphosphate-lyase (cyclizing, (+)-delta-cadinene-forming)" EXACT [EC:4.2.3.13]
synonym: "D-cadinene synthase activity" EXACT [EC:4.2.3.13]
xref: EC:4.2.3.13
xref: MetaCyc:4.6.1.11-RXN
xref: RHEA:19528
is_a: GO:0010334 ! sesquiterpene synthase activity

[Term]
id: GO:0047462
name: phenylalanine racemase (ATP-hydrolyzing) activity
namespace: molecular_function
def: "Catalysis of the reaction: L-phenylalanine + ATP + H(2)O = D-phenylalanine + AMP + diphosphate + 2 H(+)." [EC:5.1.1.11, RHEA:20204]
subset: gosubset_prok
synonym: "gramicidin S synthetase I" RELATED [EC:5.1.1.11]
synonym: "phenylalanine racemase (adenosine triphosphate-hydrolysing)" EXACT [EC:5.1.1.11]
synonym: "phenylalanine racemase (ATP-hydrolysing)" BROAD [EC:5.1.1.11]
synonym: "phenylalanine racemase activity" EXACT [EC:5.1.1.11]
xref: EC:5.1.1.11
xref: KEGG:R00686
xref: MetaCyc:5.1.1.11-RXN
xref: RHEA:20204
is_a: GO:0047661 ! amino-acid racemase activity

[Term]
id: GO:0047463
name: 2-aminohexano-6-lactam racemase activity
namespace: molecular_function
def: "Catalysis of the reaction: L-2-aminohexano-6-lactam = D-2-aminohexano-6-lactam." [EC:5.1.1.15, RHEA:14816]
synonym: "2-amino-hexano-6-lactam racemase activity" EXACT [EC:5.1.1.15]
synonym: "alpha-amino-epsilon-caprolactam racemase activity" EXACT [EC:5.1.1.15]
xref: EC:5.1.1.15
xref: KEGG:R04736
xref: MetaCyc:5.1.1.15-RXN
xref: RHEA:14816
is_a: GO:0016855 ! racemase and epimerase activity, acting on amino acids and derivatives

[Term]
id: GO:0047464
name: heparosan-N-sulfate-glucuronate 5-epimerase activity
namespace: molecular_function
def: "Catalysis of the reaction: heparosan-N-sulfate D-glucuronate = heparosan-N-sulfate L-iduronate." [EC:5.1.3.17, MetaCyc:5.1.3.17-RXN]
synonym: "C-5 uronosyl epimerase activity" EXACT [EC:5.1.3.17]
synonym: "D-glucuronyl C-5 epimerase activity" EXACT [EC:5.1.3.17]
synonym: "heparosan epimerase activity" EXACT [EC:5.1.3.17]
synonym: "heparosan-N-sulfate-D-glucuronosyl 5-epimerase activity" EXACT [EC:5.1.3.17]
synonym: "heparosan-N-sulphate-glucuronate 5-epimerase activity" EXACT []
synonym: "poly[(1,4)-beta-D-glucuronosyl-(1,4)-N-sulfo-alpha-D-glucosaminyl] glucurono-5-epimerase activity" EXACT [EC:5.1.3.17]
synonym: "polyglucuronate epimerase activity" EXACT [EC:5.1.3.17]
xref: EC:5.1.3.17
xref: MetaCyc:5.1.3.17-RXN
xref: RHEA:20200
is_a: GO:0016857 ! racemase and epimerase activity, acting on carbohydrates and derivatives

[Term]
id: GO:0047465
name: N-acylglucosamine-6-phosphate 2-epimerase activity
namespace: molecular_function
def: "Catalysis of the reaction: N-acyl-D-glucosamine 6-phosphate = N-acyl-D-mannosamine 6-phosphate." [EC:5.1.3.9, MetaCyc:5.1.3.9-RXN]
subset: gosubset_prok
synonym: "acylglucosamine phosphate 2-epimerase activity" EXACT [EC:5.1.3.9]
synonym: "acylglucosamine-6-phosphate 2-epimerase activity" EXACT [EC:5.1.3.9]
synonym: "acylmannosamine phosphate 2-epimerase activity" EXACT [EC:5.1.3.9]
synonym: "N-acetylglucosmamine 6-phosphate 2-epimerase activity" EXACT [EC:5.1.3.9]
synonym: "N-acetylmannosamine-6-phosphate 2-epimerase activity" EXACT [EC:5.1.3.9]
synonym: "N-acyl-D-glucosamine-6-phosphate 2-epimerase activity" EXACT [EC:5.1.3.9]
xref: EC:5.1.3.9
xref: MetaCyc:5.1.3.9-RXN
xref: RHEA:23935
is_a: GO:0016857 ! racemase and epimerase activity, acting on carbohydrates and derivatives

[Term]
id: GO:0047466
name: 2-chloro-4-carboxymethylenebut-2-en-1,4-olide isomerase activity
namespace: molecular_function
alt_id: GO:0018840
def: "Catalysis of the reaction: cis-2-chloro-4-carboxymethylenebut-2-en-1,4-olide = trans-2-chloro-4-carboxymethylenebut-2-en-1,4-olide." [EC:5.2.1.10, RHEA:10927]
synonym: "2-chloro-4-carboxymethylenebut-2-en-1,4-olide cis-trans-isomerase activity" EXACT [EC:5.2.1.10]
synonym: "2-chlorocarboxymethylenebutenolide isomerase activity" EXACT [EC:5.2.1.-]
synonym: "chlorodienelactone isomerase activity" EXACT [EC:5.2.1.-]
xref: EC:5.2.1.10
xref: KEGG:R04576
xref: MetaCyc:5.2.1.10-RXN
xref: RHEA:10927
xref: UM-BBD_reactionID:r0278
is_a: GO:0016859 ! cis-trans isomerase activity

[Term]
id: GO:0047467
name: 4-hydroxyphenylacetaldehyde-oxime isomerase activity
namespace: molecular_function
def: "Catalysis of the reaction: (E)-4-hydroxyphenylacetaldehyde oxime = (Z)-4-hydroxyphenylacetaldehyde oxime." [EC:5.2.1.11, MetaCyc:5.2.1.11-RXN]
is_a: GO:0016859 ! cis-trans isomerase activity

[Term]
id: GO:0047468
name: phosphoglucomutase (glucose-cofactor) activity
namespace: molecular_function
def: "Catalysis of the reaction: glucose-1-phosphate = glucose-6-phosphate; using D-glucose as a cofactor." [EC:5.4.2.5, MetaCyc:5.4.2.5-RXN]
synonym: "alpha-D-glucose 1,6-phosphomutase (glucose-cofactor)" EXACT [EC:5.4.2.5]
synonym: "glucose-1-phosphate phosphotransferase activity" EXACT [EC:5.4.2.5]
xref: EC:5.4.2.5
xref: MetaCyc:5.4.2.5-RXN
is_a: GO:0004614 ! phosphoglucomutase activity

[Term]
id: GO:0047469
name: 4-carboxymethyl-4-methylbutenolide mutase activity
namespace: molecular_function
def: "Catalysis of the reaction: 4-carboxymethyl-4-methylbut-2-en-1,4-olide = 4-carboxymethyl-3-methylbut-2-en-1,4-olide." [EC:5.4.99.14, RHEA:19240]
synonym: "4-carboxymethyl-4-methylbut-2-en-1,4-olide methylmutase activity" EXACT [EC:5.4.99.14]
synonym: "4-methyl-2-enelactone isomerase activity" EXACT [EC:5.4.99.14]
synonym: "4-methyl-2-enelactone methyl-isomerase activity" EXACT [EC:5.4.99.14]
synonym: "4-methyl-3-enelactone methyl isomerase activity" EXACT [EC:5.4.99.14]
synonym: "4-methylmuconolactone methylisomerase activity" EXACT [EC:5.4.99.14]
xref: EC:5.4.99.14
xref: KEGG:R04510
xref: MetaCyc:5.4.99.14-RXN
xref: RHEA:19240
is_a: GO:0016866 ! intramolecular transferase activity

[Term]
id: GO:0047470
name: (1,4)-alpha-D-glucan 1-alpha-D-glucosylmutase activity
namespace: molecular_function
def: "Catalysis of the reaction: 4-[(1->4)-alpha-D-glucosyl](n-1)-D-glucose = 1-alpha-D-[(1->4)-alpha-D-glucosyl](n-1)-alpha-D-glucopyranoside." [EC:5.4.99.15, MetaCyc:5.4.99.15-RXN]
subset: gosubset_prok
synonym: "(1->4)-alpha-D-glucan 1-alpha-D-glucosylmutase" BROAD [EC:5.4.99.15]
synonym: "malto-oligosyltrehalose synthase activity" EXACT [EC:5.4.99.15]
synonym: "maltodextrin alpha-D-glucosyltransferase activity" EXACT [EC:5.4.99.15]
xref: EC:5.4.99.15
xref: MetaCyc:5.4.99.15-RXN
xref: Reactome:REACT_27294 "1,4-alpha-glucan is converted to glucanotrehalose, Mycobacterium tuberculosis"
is_a: GO:0016866 ! intramolecular transferase activity

[Term]
id: GO:0047471
name: maltose alpha-D-glucosyltransferase activity
namespace: molecular_function
def: "Catalysis of the reaction: maltose = trehalose." [EC:5.4.99.16, MetaCyc:5.4.99.16-RXN]
subset: gosubset_prok
synonym: "maltose alpha-D-glucosylmutase activity" EXACT [EC:5.4.99.16]
synonym: "maltose glucosylmutase activity" EXACT [EC:5.4.99.16]
synonym: "trehalose synthase activity" EXACT [EC:5.4.99.16]
xref: EC:5.4.99.16
xref: MetaCyc:5.4.99.16-RXN
xref: Reactome:REACT_27236 "Maltose is converted to trehalose, Mycobacterium tuberculosis"
xref: RHEA:15148
is_a: GO:0016866 ! intramolecular transferase activity

[Term]
id: GO:0047472
name: 3-carboxy-cis,cis-muconate cycloisomerase activity
namespace: molecular_function
def: "Catalysis of the reaction: 2-(carboxymethyl)-5-oxo-2,5-dihydro-2-furoate = 3-carboxy-cis,cis-muconate + H(+)." [EC:5.5.1.2, RHEA:23659]
subset: gosubset_prok
synonym: "2-carboxy-2,5-dihydro-5-oxofuran-2-acetate lyase (decyclizing)" EXACT [EC:5.5.1.2]
synonym: "3-carboxymuconate lactonizing enzyme activity" EXACT [EC:5.5.1.2]
synonym: "3-carboxymuconolactone hydrolase activity" EXACT [EC:5.5.1.2]
synonym: "beta-carboxymuconate lactonizing enzyme activity" EXACT [EC:5.5.1.2]
synonym: "CMLE activity" EXACT [EC:5.5.1.2]
xref: EC:5.5.1.2
xref: KEGG:R03307
xref: MetaCyc:5.5.1.2-RXN
xref: RHEA:23659
is_a: GO:0016872 ! intramolecular lyase activity

[Term]
id: GO:0047473
name: D-alanine [D-alanyl carrier protein] ligase activity
namespace: molecular_function
def: "Catalysis of the ATP-dependent activation of D-alanine and its transfer as a thiol ester to the phosphopantheinyl prosthetic group of a D-alanyl carrier protein, according to the reaction: ATP + D-alanine + a [D-alaninyl carrier protein] = a D-alanyl-[D-alanyl carrier protein] + AMP + diphosphate." [GOC:pg]
comment: https://github.com/geneontology/go-ontology/issues/14237
subset: gosubset_prok
synonym: "D-alanine-activating enzyme activity" RELATED []
synonym: "D-alanine-D-alanyl carrier protein ligase activity" EXACT [EC:6.2.1]
synonym: "D-alanine-poly(phosphoribitol) ligase activity" BROAD []
synonym: "D-alanine:poly(phosphoribitol) ligase (AMP-forming)" BROAD []
xref: EC:6.2.1
xref: MetaCyc:6.2.1.M5-RXN
is_a: GO:0016878 ! acid-thiol ligase activity

[Term]
id: GO:0047474
name: long-chain fatty acid luciferin component ligase activity
namespace: molecular_function
def: "Catalysis of the reaction: protein + an acid + ATP = an acyl-protein thiolester + diphosphate + AMP. A long-chain fatty acid is a fatty acid with a chain length between C13 and C22." [CHEBI:15904, EC:6.2.1.19, MetaCyc:6.2.1.19-RXN]
subset: gosubset_prok
synonym: "acyl-protein synthetase activity" RELATED [EC:6.2.1.19]
synonym: "long-chain-fatty-acid luciferin component ligase activity" EXACT [GOC:mah]
synonym: "long-chain-fatty-acid-luciferin-component ligase activity" EXACT []
synonym: "long-chain-fatty-acid:protein ligase (AMP-forming)" EXACT [EC:6.2.1.19]
xref: EC:6.2.1.19
xref: MetaCyc:6.2.1.19-RXN
is_a: GO:0016878 ! acid-thiol ligase activity

[Term]
id: GO:0047475
name: phenylacetate-CoA ligase activity
namespace: molecular_function
def: "Catalysis of the reaction: ATP + CoA + phenylacetate = AMP + diphosphate + H(+) + phenylacetyl-CoA." [EC:6.2.1.30, RHEA:20959]
subset: gosubset_prok
synonym: "PA-CoA ligase activity" EXACT [EC:6.2.1.30]
synonym: "phenacyl coenzyme A synthetase activity" EXACT [EC:6.2.1.30]
synonym: "phenylacetate:CoA ligase (AMP-forming)" EXACT [EC:6.2.1.30]
synonym: "phenylacetyl-CoA ligase (AMP-forming)" EXACT [EC:6.2.1.30]
synonym: "phenylacetyl-CoA ligase activity" EXACT [EC:6.2.1.30]
xref: EC:6.2.1.30
xref: KEGG:R02539
xref: MetaCyc:PHENYLACETATE--COA-LIGASE-RXN
xref: RHEA:20959
is_a: GO:0016878 ! acid-thiol ligase activity

[Term]
id: GO:0047476
name: 3-alpha,7-alpha-dihydroxy-5-beta-cholestanate-CoA ligase activity
namespace: molecular_function
def: "Catalysis of the reaction: CoA + 3-alpha,7-alpha-dihydroxy-5-beta-cholestanate + ATP = 3-alpha,7-alpha-dihydroxy-5-beta-cholestanoyl-CoA + diphosphate + AMP." [EC:6.2.1.28, MetaCyc:6.2.1.28-RXN]
synonym: "3alpha,7alpha-dihydroxy-5beta-cholestanate-CoA ligase activity" EXACT [EC:6.2.1.28]
synonym: "3alpha,7alpha-dihydroxy-5beta-cholestanate:CoA ligase (AMP-forming)" EXACT [EC:6.2.1.28]
synonym: "3alpha,7alpha-dihydroxy-5beta-cholestanoyl coenzyme A synthetase activity" EXACT [EC:6.2.1.28]
synonym: "DHCA-CoA ligase activity" EXACT [EC:6.2.1.28]
xref: EC:6.2.1.28
xref: MetaCyc:6.2.1.28-RXN
xref: RHEA:21779
is_a: GO:0016878 ! acid-thiol ligase activity

[Term]
id: GO:0047478
name: aspartate-ammonia ligase (ADP-forming) activity
namespace: molecular_function
def: "Catalysis of the reaction: L-aspartate + ATP + NH(4)(+) = L-asparagine + ADP + 2 H(+) + phosphate." [EC:6.3.1.4, RHEA:14200]
synonym: "asparagine synthetase (adenosine diphosphate-forming)" EXACT [EC:6.3.1.4]
synonym: "asparagine synthetase (ADP-forming) activity" EXACT [EC:6.3.1.4]
synonym: "L-aspartate:ammonia ligase (ADP-forming)" EXACT [EC:6.3.1.4]
xref: EC:6.3.1.4
xref: KEGG:R00482
xref: MetaCyc:6.3.1.4-RXN
xref: RHEA:14200
is_a: GO:0016880 ! acid-ammonia (or amide) ligase activity

[Term]
id: GO:0047479
name: trypanothione synthase activity
namespace: molecular_function
def: "Catalysis of the reaction: reduced glutathione + glutathionylspermidine + ATP = trypanothione + ADP + phosphate." [EC:6.3.1.9, MetaCyc:6.3.1.9-RXN]
synonym: "glutathionylspermidine:glutathione ligase (ADP-forming)" EXACT [EC:6.3.1.9]
synonym: "TSR synthetase activity" EXACT [EC:6.3.1.9]
xref: EC:6.3.1.9
xref: MetaCyc:6.3.1.9-RXN
xref: RHEA:21535
is_a: GO:0016880 ! acid-ammonia (or amide) ligase activity

[Term]
id: GO:0047480
name: UDP-N-acetylmuramoyl-tripeptide-D-alanyl-D-alanine ligase activity
namespace: molecular_function
def: "Catalysis of the reaction: UDP-N-acetylmuramoyl-L-alanyl-D-glutamyl-L-lysine + ATP + D-alanyl-D-alanine = phosphate + UDP-N-acetylmuramoyl-L-alanyl-D-glutamyl-L-lysyl-D-alanyl-D-alanine + ADP." [EC:6.3.2.10, MetaCyc:6.3.2.10-RXN]
comment: Note that the enzyme UDP-N-acetylmuramoyl-tripeptide-D-alanyl-D-alanine ligase also has UDP-N-acetylmuramoylalanyl-D-glutamyl-2,6-diaminopimelate-D-alanyl-D-alanine ligase activity (GO:0008766).
subset: gosubset_prok
synonym: "MurF synthetase activity" RELATED [EC:6.3.2.10]
synonym: "UDP-MurNAc-L-Ala-D-Glu-L-Lys:D-Ala-D-Ala ligase activity" EXACT [EC:6.3.2.10]
synonym: "UDP-MurNAc-pentapeptide synthetase activity" EXACT [EC:6.3.2.10]
synonym: "UDP-N-acetylmuramoyl-L-alanyl-D-glutamyl-L-lysine:D-alanyl-D-alanine ligase (ADP-forming)" EXACT [EC:6.3.2.10]
synonym: "UDP-N-acetylmuramoyl-L-alanyl-D-glutamyl-L-lysyl-D-alanyl-D-alanine synthetase activity" EXACT [EC:6.3.2.10]
synonym: "UDP-N-acetylmuramoyl-L-alanyl-D-glutamyl-meso-2,6-diaminopimeloyl-D-alanyl-D-alanine synthetase activity" EXACT [EC:6.3.2.10]
synonym: "UDP-N-acetylmuramoylalanine-D-glutamyl-lysine--D-alanyl-D-alanine ligase activity" EXACT [EC:6.3.2.10]
synonym: "UDP-N-acetylmuramoylalanine-D-glutamyl-lysine-D-alanyl-D-alanine ligase activity" EXACT []
synonym: "UDP-N-acetylmuramoylalanyl-D-glutamyl-2,6-diaminopimelate--D-alanyl-D-alanine ligase activity" EXACT [EC:6.3.2.10]
synonym: "UDP-N-acetylmuramoylalanyl-D-glutamyl-lysine-D-alanyl-D-alanine ligase activity" EXACT [EC:6.3.2.10]
synonym: "UDP-N-acetylmuramoylalanyl-tripeptide-D-alanyl-D-alanine ligase activity" EXACT []
synonym: "UDPacetylmuramoylpentapeptide synthetase activity" EXACT [EC:6.3.2.10]
synonym: "uridine diphosphoacetylmuramoylpentapeptide synthetase activity" EXACT [EC:6.3.2.10]
xref: EC:6.3.2.10
xref: MetaCyc:6.3.2.10-RXN
xref: RHEA:16088
is_a: GO:0016881 ! acid-amino acid ligase activity

[Term]
id: GO:0047481
name: D-alanine-alanyl-poly(glycerolphosphate) ligase activity
namespace: molecular_function
def: "Catalysis of the reaction: alanyl-poly(glycerolphosphate) + D-alanine + ATP = D-alanyl-alanyl-poly(glycerolphosphate) + phosphate + ADP." [EC:6.3.2.16, MetaCyc:6.3.2.16-RXN]
synonym: "D-alanine-membrane acceptor-ligase activity" EXACT [EC:6.3.2.16]
synonym: "D-alanine:alanyl-poly(glycerolphosphate) ligase (ADP-forming)" EXACT [EC:6.3.2.16]
synonym: "D-alanine:membrane-acceptor ligase activity" EXACT [EC:6.3.2.16]
synonym: "D-alanyl-alanyl-poly(glycerolphosphate) synthetase activity" EXACT [EC:6.3.2.16]
synonym: "D-alanyl-poly(phosphoglycerol) synthetase activity" EXACT [EC:6.3.2.16]
synonym: "D-alanylalanylpoly(phosphoglycerol) synthetase activity" EXACT [EC:6.3.2.16]
xref: EC:6.3.2.16
xref: MetaCyc:6.3.2.16-RXN
is_a: GO:0016881 ! acid-amino acid ligase activity

[Term]
id: GO:0047482
name: UDP-N-acetylmuramoyl-L-alanyl-D-glutamate-L-lysine ligase activity
namespace: molecular_function
def: "Catalysis of the reaction: L-lysine + ATP + UDP-N-acetylmuramoyl-L-alanyl-D-glutamate = ADP + 2 H(+) + phosphate + UDP-N-acetylmuramoyl-L-alanyl-D-glutamyl-L-lysine." [EC:6.3.2.7, RHEA:17972]
subset: gosubset_prok
synonym: "L-lysine-adding enzyme activity" RELATED [EC:6.3.2.7]
synonym: "MurE synthetase activity" RELATED [EC:6.3.2.7]
synonym: "UDP-N-acetylmuramoyl-L-alanyl-D-glutamate:L-lysine gamma-ligase (ADP-forming)" EXACT [EC:6.3.2.7]
synonym: "UDP-N-acetylmuramoyl-L-alanyl-D-glutamyl-L-lysine synthetase activity" EXACT [EC:6.3.2.7]
synonym: "UPD-MurNAc-L-Ala-D-Glu:L-Lys ligase activity" EXACT [EC:6.3.2.7]
synonym: "uridine diphospho-N-acetylmuramoylalanyl-D-glutamyllysine synthetase activity" EXACT [EC:6.3.2.7]
xref: EC:6.3.2.7
xref: KEGG:R02786
xref: MetaCyc:6.3.2.7-RXN
xref: RHEA:17972
is_a: GO:0016881 ! acid-amino acid ligase activity

[Term]
id: GO:0047483
name: imidazoleacetate-phosphoribosyldiphosphate ligase activity
namespace: molecular_function
def: "Catalysis of the reaction: 5-phospho-alpha-D-ribose 1-diphosphate + ATP + H(2)O + imidazol-4-ylacetate = 1-(5-phosphoribosyl)imidazol-4-ylacetate + ADP + diphosphate + 2 H(+) + phosphate." [EC:6.3.4.8, RHEA:16488]
synonym: "5-phosphoribosylimidazoleacetate synthetase activity" EXACT [EC:6.3.4.8]
synonym: "imidazoleacetate:5-phosphoribosyl-diphosphate ligase (ADP- and diphosphate-forming)" EXACT [EC:6.3.4.8]
xref: EC:6.3.4.8
xref: KEGG:R04068
xref: MetaCyc:6.3.4.8-RXN
xref: RHEA:16488
is_a: GO:0016879 ! ligase activity, forming carbon-nitrogen bonds

[Term]
id: GO:0047484
name: regulation of response to osmotic stress
namespace: biological_process
def: "Any process that modulates the rate or extent of the response to osmotic stress." [GOC:ai]
is_a: GO:0080134 ! regulation of response to stress
relationship: regulates GO:0006970 ! response to osmotic stress

[Term]
id: GO:0047485
name: protein N-terminus binding
namespace: molecular_function
def: "Interacting selectively and non-covalently with a protein N-terminus, the end of any peptide chain at which the 2-amino (or 2-imino) function of a constituent amino acid is not attached in peptide linkage to another amino-acid residue." [ISBN:0198506732]
synonym: "amino-terminal binding" RELATED [GOC:jsg]
synonym: "amino-terminus binding" RELATED [GOC:jsg]
synonym: "N-terminal binding" EXACT []
synonym: "N-terminal end binding" EXACT [GOC:jsg]
synonym: "NH2-terminal binding" NARROW [GOC:jsg]
synonym: "NH2-terminus binding" NARROW [GOC:jsg]
is_a: GO:0005515 ! protein binding

[Term]
id: GO:0047486
name: chondroitin ABC lyase activity
namespace: molecular_function
def: "Catalysis of the eliminative degradation of polysaccharides containing 1,4-beta-D-hexosaminyl and 1,3-beta-D-glucuronosyl or 1,3-alpha-L-iduronosyl linkages to disaccharides containing 4-deoxy-beta-D-gluc-4-enuronosyl groups." [EC:4.2.2.4]
comment: This term represents a deleted EC activity and is scheduled for obsoletion.
subset: mf_needs_review
xref: EC:4.2.2.4
is_a: GO:0016837 ! carbon-oxygen lyase activity, acting on polysaccharides

[Term]
id: GO:0047487
name: oligogalacturonide lyase activity
namespace: molecular_function
def: "Catalysis of the reaction: 4-(4-deoxy-alpha-D-gluc-4-enuronosyl)-D-galacturonate = 2 5-dehydro-4-deoxy-D-glucuronate." [EC:4.2.2.6, MetaCyc:OLIGOGALACTURONIDE-LYASE-RXN]
subset: gosubset_prok
synonym: "OGTE" RELATED [EC:4.2.2.6]
synonym: "oligogalacturonate lyase activity" EXACT [EC:4.2.2.6]
synonym: "unsaturated oligogalacturonate transeliminase activity" EXACT [EC:4.2.2.6]
xref: EC:4.2.2.6
xref: MetaCyc:OLIGOGALACTURONIDE-LYASE-RXN
xref: RHEA:20272
is_a: GO:0016837 ! carbon-oxygen lyase activity, acting on polysaccharides

[Term]
id: GO:0047488
name: heparin lyase activity
namespace: molecular_function
def: "Catalysis of the eliminative cleavage of polysaccharides containing 1,4-linked D-glucuronate or L-iduronate residues and 1,4-alpha-linked 2-sulfoamino-2-deoxy-6-sulfo-D-glucose residues to give oligosaccharides with terminal 4-deoxy-alpha-D-gluc-4-enuronosyl groups at their nonreducing ends." [EC:4.2.2.7, MetaCyc:4.2.2.7-RXN]
subset: gosubset_prok
synonym: "heparan sulfate lyase activity" RELATED []
synonym: "heparin eliminase activity" RELATED [EC:4.2.2.7]
synonym: "heparinase activity" EXACT [EC:4.2.2.7]
xref: EC:4.2.2.7
xref: MetaCyc:4.2.2.7-RXN
is_a: GO:0016837 ! carbon-oxygen lyase activity, acting on polysaccharides

[Term]
id: GO:0047489
name: pectate disaccharide-lyase activity
namespace: molecular_function
def: "Catalysis of the reaction: a pectate = a pectate + 4-(4-deoxy-alpha-D-galact-4-enuronosyl)-D-galacturonate. This reaction is the eliminative cleavage of 4-(4-deoxy-alpha-D-galact-4-enuronosyl)-D-galacturonate from the reducing end of pectate, i.e. de-esterified pectin." [EC:4.2.2.9]
subset: gosubset_prok
synonym: "(1->4)-alpha-D-galacturonan reducing-end-disaccharide-lyase activity" EXACT [EC:4.2.2.9]
synonym: "exo-PATE" RELATED [EC:4.2.2.9]
synonym: "Exo-PATE activity" EXACT [EC:4.2.2.9]
synonym: "exo-PGL" RELATED [EC:4.2.2.9]
synonym: "Exo-PGL activity" EXACT [EC:4.2.2.9]
synonym: "exopectate lyase activity" EXACT [EC:4.2.2.9]
synonym: "exopectic acid transeliminase activity" EXACT [EC:4.2.2.9]
synonym: "exopolygalacturonate lyase activity" EXACT [EC:4.2.2.9]
synonym: "exopolygalacturonic acid-trans-eliminase activity" EXACT [EC:4.2.2.9]
synonym: "PATE activity" EXACT [EC:4.2.2.9]
synonym: "pectate exo-lyase activity" EXACT [EC:4.2.2.9]
xref: EC:4.2.2.9
xref: MetaCyc:4.2.2.9-RXN
is_a: GO:0016837 ! carbon-oxygen lyase activity, acting on polysaccharides

[Term]
id: GO:0047490
name: pectin lyase activity
namespace: molecular_function
def: "Catalysis of the reaction: a pectin = an oligosaccharide with 4-deoxy-6-O-methyl-alpha-D-galact-4-enuronate end + a pectin. This reaction is the eliminative cleavage of (1->4)-alpha-D-galacturonan methyl ester to give oligosaccharides with 4-deoxy-6-O-methyl-alpha-D-galact-4-enuronosyl groups at their nonreducing ends." [EC:4.2.2.10]
subset: gosubset_prok
synonym: "(1->4)-6-O-methyl-alpha-D-galacturonan lyase activity" EXACT [EC:4.2.2.10]
synonym: "endo-pectin lyase activity" EXACT [EC:4.2.2.10]
synonym: "pectin methyltranseliminase activity" EXACT [EC:4.2.2.10]
synonym: "pectin trans-eliminase activity" BROAD [EC:4.2.2.10]
synonym: "pectolyase activity" EXACT [EC:4.2.2.10]
synonym: "PL activity" EXACT [EC:4.2.2.10]
synonym: "PMGL activity" EXACT [EC:4.2.2.10]
synonym: "PNL activity" EXACT [EC:4.2.2.10]
synonym: "polymethylgalacturonic transeliminase activity" EXACT [EC:4.2.2.10]
xref: EC:4.2.2.10
xref: MetaCyc:4.2.2.10-RXN
is_a: GO:0016837 ! carbon-oxygen lyase activity, acting on polysaccharides

[Term]
id: GO:0047491
name: poly(alpha-L-guluronate) lyase activity
namespace: molecular_function
def: "Catalysis of the reaction: polysaccharides containing a terminal alpha-L-guluronate group = oligosaccharides with 4-deoxy-alpha-L-erythro-hex-4-enuronosyl end. This reaction is the eliminative cleavage of polysaccharides containing a terminal a-L-guluronate group, to give oligopolysaccharides with 4-deoxy-a-L-erythro-hex-4-enuronosyl groups at their nonreducing ends." [EC:4.2.2.11]
subset: gosubset_prok
synonym: "alginase II activity" RELATED [EC:4.2.2.11]
synonym: "guluronate lyase activity" EXACT [EC:4.2.2.11]
synonym: "L-guluronan lyase activity" EXACT [EC:4.2.2.11]
synonym: "L-guluronate lyase activity" EXACT [EC:4.2.2.11]
synonym: "poly(alpha-L-1,4-guluronide) exo-lyase activity" EXACT [EC:4.2.2.11]
synonym: "poly-alpha-L-guluronate lyase activity" EXACT [EC:4.2.2.11]
synonym: "polyguluronate-specific alginate lyase activity" EXACT [EC:4.2.2.11]
xref: EC:4.2.2.11
xref: MetaCyc:4.2.2.11-RXN
is_a: GO:0016837 ! carbon-oxygen lyase activity, acting on polysaccharides

[Term]
id: GO:0047492
name: xanthan lyase activity
namespace: molecular_function
def: "Catalysis of the reaction: xanthan = oligosaccharide with 4-deoxy-alpha-L-threo-hex-4-enuronosyl end + pyruvylate mannose. This reaction is the eliminative cleavage of the terminal beta-D-mannosyl-beta-D-1,4-glucuronosyl linkage of the side-chain of the polysaccharide xanthan, leaving a 4-deoxy-alpha-L-threo-hex-4-enuronosyl group at the terminus of the side-chain." [EC:4.2.2.12]
xref: EC:4.2.2.12
xref: MetaCyc:4.2.2.12-RXN
is_a: GO:0016837 ! carbon-oxygen lyase activity, acting on polysaccharides

[Term]
id: GO:0047493
name: ceramide cholinephosphotransferase activity
namespace: molecular_function
def: "Catalysis of the reaction: CDP-choline + ceramide = CMP + H(+) + sphingomyelin." [EC:2.7.8.3, RHEA:16276]
subset: gosubset_prok
synonym: "CDP-choline:N-acylsphingosine cholinephosphotransferase activity" EXACT [EC:2.7.8.3]
synonym: "phosphorylcholine-ceramide transferase activity" EXACT [EC:2.7.8.3]
xref: EC:2.7.8.3
xref: KEGG:R01891
xref: MetaCyc:CERAMIDE-CHOLINEPHOSPHOTRANSFERASE-RXN
xref: RHEA:16276
is_a: GO:0016780 ! phosphotransferase activity, for other substituted phosphate groups

[Term]
id: GO:0047494
name: serine-phosphoethanolamine synthase activity
namespace: molecular_function
def: "Catalysis of the reaction: L-serine + CDP-ethanolamine = L-serine-phosphoethanolamine + CMP + H(+)." [EC:2.7.8.4, RHEA:22659]
synonym: "CDP-ethanolamine:L-serine ethanolamine phosphotransferase activity" EXACT [EC:2.7.8.4]
synonym: "serine ethanolamine phosphate synthetase activity" EXACT [EC:2.7.8.4]
synonym: "serine ethanolamine phosphodiester synthase activity" EXACT [EC:2.7.8.4]
synonym: "serine ethanolaminephosphotransferase activity" EXACT [EC:2.7.8.4]
synonym: "serine-phosphinico-ethanolamine synthase activity" EXACT [EC:2.7.8.4]
synonym: "serinephosphoethanolamine synthase activity" EXACT [EC:2.7.8.4]
xref: EC:2.7.8.4
xref: KEGG:R02563
xref: MetaCyc:SERINE-PHOSPHOETHANOLAMINE-SYNTHASE-RXN
xref: RHEA:22659
is_a: GO:0016780 ! phosphotransferase activity, for other substituted phosphate groups

[Term]
id: GO:0047495
name: membrane-oligosaccharide glycerophosphotransferase activity
namespace: molecular_function
def: "Catalysis of the transfer of a glycerophospho group from one membrane-derived oligosaccharide to another." [EC:2.7.8.21]
synonym: "membrane-derived-oligosaccharide-6-(glycerophospho)-D-glucose:membrane-derived-oligosaccharide-D-glucose glycerophosphotransferase activity" EXACT [EC:2.7.8.21]
synonym: "periplasmic phosphoglycerotransferase activity" NARROW [EC:2.7.8.21]
synonym: "phosphoglycerol cyclase activity" RELATED [EC:2.7.8.21]
xref: EC:2.7.8.21
xref: MetaCyc:2.7.8.21-RXN
is_a: GO:0016780 ! phosphotransferase activity, for other substituted phosphate groups

[Term]
id: GO:0047496
name: vesicle transport along microtubule
namespace: biological_process
def: "The directed movement of a vesicle along a microtubule, mediated by motor proteins. This process begins with the attachment of a vesicle to a microtubule, and ends when the vesicle reaches its final destination." [GOC:ecd, GOC:rl]
synonym: "microtubule-based vesicle localization" EXACT [GOC:rl]
is_a: GO:0072384 ! organelle transport along microtubule
is_a: GO:0099518 ! vesicle cytoskeletal trafficking

[Term]
id: GO:0047497
name: mitochondrion transport along microtubule
namespace: biological_process
def: "The directed movement of a mitochondrion along a microtubule, mediated by motor proteins." [GOC:ecd]
synonym: "mitochondrial migration along microtubule" EXACT []
synonym: "mitochondrial transport along microtubule" EXACT []
is_a: GO:0034643 ! establishment of mitochondrion localization, microtubule-mediated
is_a: GO:0072384 ! organelle transport along microtubule

[Term]
id: GO:0047498
name: calcium-dependent phospholipase A2 activity
namespace: molecular_function
def: "Catalysis of the reaction: phosphatidylcholine + H2O = 1-acylglycerophosphocholine + a carboxylate. This reaction requires Ca2+." [EC:3.1.1.4]
synonym: "calcium-dependent cytosolic phospholipase A2 activity" NARROW []
synonym: "calcium-dependent secreted phospholipase A2 activity" NARROW []
is_a: GO:0004623 ! phospholipase A2 activity

[Term]
id: GO:0047499
name: calcium-independent phospholipase A2 activity
namespace: molecular_function
def: "Catalysis of the reaction: phosphatidylcholine + H2O = 1-acylglycerophosphocholine + a carboxylate. This reaction does not require Ca2+." [EC:3.1.1.4]
subset: goslim_chembl
synonym: "calcium-independent cytosolic phospholipase A2 activity" NARROW []
is_a: GO:0004623 ! phospholipase A2 activity

[Term]
id: GO:0047500
name: (+)-borneol dehydrogenase activity
namespace: molecular_function
def: "Catalysis of the reaction: (+)-borneol + NAD(+) = (1R, 4R)-camphor + H(+) + NADH." [EC:1.1.1.198, RHEA:17332]
synonym: "(+)-borneol:NAD+ oxidoreductase activity" EXACT [EC:1.1.1.198]
synonym: "bicyclic monoterpenol dehydrogenase activity" EXACT [EC:1.1.1.198]
xref: EC:1.1.1.198
xref: KEGG:R02944
xref: MetaCyc:+-BORNEOL-DEHYDROGENASE-RXN
xref: RHEA:17332
is_a: GO:0016616 ! oxidoreductase activity, acting on the CH-OH group of donors, NAD or NADP as acceptor

[Term]
id: GO:0047501
name: (+)-neomenthol dehydrogenase activity
namespace: molecular_function
def: "Catalysis of the reaction: (+)-neomenthol + NADP(+) = (2S,5R)-menthone + H(+) + NADPH." [EC:1.1.1.208, RHEA:23815]
synonym: "(+)-neomenthol:NADP+ oxidoreductase activity" EXACT [EC:1.1.1.208]
synonym: "monoterpenoid dehydrogenase activity" BROAD [EC:1.1.1.208]
xref: EC:1.1.1.208
xref: KEGG:R02548
xref: MetaCyc:+-NEOMENTHOL-DEHYDROGENASE-RXN
xref: RHEA:23815
is_a: GO:0016616 ! oxidoreductase activity, acting on the CH-OH group of donors, NAD or NADP as acceptor

[Term]
id: GO:0047502
name: (+)-sabinol dehydrogenase activity
namespace: molecular_function
def: "Catalysis of the reaction: (+)-cis-sabinol + NAD(+) = (1S,5S)-sabinone + H(+) + NADH." [EC:1.1.1.228, RHEA:18332]
synonym: "(+)-cis-sabinol dehydrogenase activity" EXACT [EC:1.1.1.228]
synonym: "(+)-cis-sabinol:NAD+ oxidoreductase activity" EXACT [EC:1.1.1.228]
xref: EC:1.1.1.228
xref: KEGG:R03745
xref: MetaCyc:+-SABINOL-DEHYDROGENASE-RXN
xref: RHEA:18332
is_a: GO:0016616 ! oxidoreductase activity, acting on the CH-OH group of donors, NAD or NADP as acceptor

[Term]
id: GO:0047503
name: (-)-borneol dehydrogenase activity
namespace: molecular_function
def: "Catalysis of the reaction: (-)-borneol + NAD(+) = (1S,4S)-camphor + H(+) + NADH." [EC:1.1.1.227, RHEA:22131]
synonym: "(-)-borneol:NAD+ oxidoreductase activity" EXACT [EC:1.1.1.227]
xref: EC:1.1.1.227
xref: KEGG:R02945
xref: MetaCyc:--BORNEOL-DEHYDROGENASE-RXN
xref: RHEA:22131
is_a: GO:0016616 ! oxidoreductase activity, acting on the CH-OH group of donors, NAD or NADP as acceptor

[Term]
id: GO:0047504
name: (-)-menthol dehydrogenase activity
namespace: molecular_function
def: "Catalysis of the reaction: (-)-menthol + NADP(+) = (2S,5R)-menthone + H(+) + NADPH." [EC:1.1.1.207, RHEA:13920]
synonym: "(-)-menthol:NADP+ oxidoreductase activity" EXACT [EC:1.1.1.207]
synonym: "monoterpenoid dehydrogenase activity" BROAD [EC:1.1.1.207]
xref: EC:1.1.1.207
xref: KEGG:R02177
xref: MetaCyc:--MENTHOL-DEHYDROGENASE-RXN
xref: RHEA:13920
xref: UM-BBD_reactionID:r1182
is_a: GO:0016616 ! oxidoreductase activity, acting on the CH-OH group of donors, NAD or NADP as acceptor

[Term]
id: GO:0047505
name: (-)-menthol monooxygenase activity
namespace: molecular_function
def: "Catalysis of the reaction: (-)-menthol + H(+) + NADPH + O(2) = 1,4-menthane-3,8-diol + H(2)O + NADP(+)." [EC:1.14.13.46, RHEA:11651]
synonym: "(-)-menthol,NADPH:oxygen oxidoreductase (8-hydroxylating)" EXACT [EC:1.14.13.46]
synonym: "l-menthol monooxygenase activity" EXACT [EC:1.14.13.46]
xref: EC:1.14.13.46
xref: KEGG:R02178
xref: MetaCyc:--MENTHOL-MONOOXYGENASE-RXN
xref: RHEA:11651
is_a: GO:0016709 ! oxidoreductase activity, acting on paired donors, with incorporation or reduction of molecular oxygen, NAD(P)H as one donor, and incorporation of one atom of oxygen

[Term]
id: GO:0047506
name: (deoxy)adenylate kinase activity
namespace: molecular_function
def: "Catalysis of the reaction: ATP + dAMP = ADP + dADP." [EC:2.7.4.11, MetaCyc:DEOXYADENYLATE-KINASE-RXN]
synonym: "ATP:(d)AMP phosphotransferase activity" EXACT [EC:2.7.4.11]
xref: EC:2.7.4.11
xref: MetaCyc:DEOXYADENYLATE-KINASE-RXN
xref: RHEA:23103
is_a: GO:0016301 ! kinase activity
is_a: GO:0016776 ! phosphotransferase activity, phosphate group as acceptor

[Term]
id: GO:0047507
name: (deoxy)nucleoside-phosphate kinase activity
namespace: molecular_function
def: "Catalysis of the reaction: ATP + deoxynucleoside phosphate = ADP + deoxynucleoside diphosphate." [EC:2.7.4.13, MetaCyc:DEOXYNUCLEOSIDE-PHOSPHATE-KINASE-RXN]
synonym: "ATP:deoxynucleoside-phosphate phosphotransferase activity" EXACT [EC:2.7.4.13]
synonym: "deoxynucleoside monophosphate kinase activity" EXACT [EC:2.7.4.13]
synonym: "deoxynucleoside-5'-monophosphate kinase activity" EXACT [EC:2.7.4.13]
synonym: "deoxyribonucleoside monophosphokinase activity" EXACT [EC:2.7.4.13]
xref: EC:2.7.4.13
xref: MetaCyc:DEOXYNUCLEOSIDE-PHOSPHATE-KINASE-RXN
xref: RHEA:11219
is_a: GO:0016776 ! phosphotransferase activity, phosphate group as acceptor
is_a: GO:0019205 ! nucleobase-containing compound kinase activity

[Term]
id: GO:0047508
name: (R)-2-methylmalate dehydratase activity
namespace: molecular_function
def: "Catalysis of the reaction: (R)-citramalate = 2-methylmaleate + H(2)O." [EC:4.2.1.35, RHEA:22335]
synonym: "(-)-citramalate hydro-lyase activity" EXACT [EC:4.2.1.35]
synonym: "(R)-2-methylmalate hydro-lyase (2-methylmaleate-forming)" EXACT [EC:4.2.1.35]
synonym: "(R)-2-methylmalate hydro-lyase activity" EXACT [EC:4.2.1.35]
synonym: "citraconase activity" EXACT [EC:4.2.1.35]
synonym: "citraconate hydratase activity" EXACT [EC:4.2.1.35]
synonym: "citramalate hydro-lyase activity" EXACT [EC:4.2.1.35]
xref: EC:4.2.1.35
xref: KEGG:R03896
xref: MetaCyc:R-2-METHYLMALATE-DEHYDRATASE-RXN
xref: RHEA:22335
is_a: GO:0016836 ! hydro-lyase activity

[Term]
id: GO:0047509
name: (R)-dehydropantoate dehydrogenase activity
namespace: molecular_function
def: "Catalysis of the reaction: (R)-4-dehydropantoate + H(2)O + NAD(+) = (R)-3,3-dimethylmalate + 2 H(+) + NADH." [EC:1.2.1.33, RHEA:19352]
synonym: "(R)-4-dehydropantoate:NAD+ 4-oxidoreductase activity" EXACT [EC:1.2.1.33]
synonym: "D-2-hydroxy-3,3-dimethyl-3-formylpropionate:diphosphopyridine nucleotide (DPN+) oxidoreductase activity" EXACT [EC:1.2.1.33]
synonym: "D-aldopantoate dehydrogenase activity" EXACT [EC:1.2.1.33]
xref: EC:1.2.1.33
xref: KEGG:R03198
xref: MetaCyc:R-DEHYDROPANTOATE-DEHYDROGENASE-RXN
xref: RHEA:19352
is_a: GO:0016620 ! oxidoreductase activity, acting on the aldehyde or oxo group of donors, NAD or NADP as acceptor

[Term]
id: GO:0047510
name: (S)-2-methylmalate dehydratase activity
namespace: molecular_function
def: "Catalysis of the reaction: S-citramalate = H(2)O + mesaconate." [EC:4.2.1.34, RHEA:13532]
synonym: "(+)-citramalate hydro-lyase activity" EXACT [EC:4.2.1.34]
synonym: "(+)-citramalic hydro-lyase activity" EXACT [EC:4.2.1.34]
synonym: "(S)-2-methylmalate hydro-lyase (2-methylfumarate-forming)" EXACT [EC:4.2.1.34]
synonym: "(S)-2-methylmalate hydro-lyase activity" EXACT [EC:4.2.1.34]
synonym: "citramalate dehydratase activity" EXACT [EC:4.2.1.34]
synonym: "L-citramalate hydrolase activity" EXACT [EC:4.2.1.34]
synonym: "mesaconase activity" EXACT [EC:4.2.1.34]
synonym: "mesaconate hydratase activity" EXACT [EC:4.2.1.34]
synonym: "mesaconate mesaconase activity" EXACT [EC:4.2.1.34]
xref: EC:4.2.1.34
xref: KEGG:R03693
xref: MetaCyc:S-2-METHYLMALATE-DEHYDRATASE-RXN
xref: RHEA:13532
is_a: GO:0016836 ! hydro-lyase activity

[Term]
id: GO:0047511
name: (S)-methylmalonyl-CoA hydrolase activity
namespace: molecular_function
def: "Catalysis of the reaction: (S)-methylmalonyl-CoA + H(2)O = CoA + H(+) + methylmalonate." [EC:3.1.2.17, RHEA:17348]
synonym: "D-methylmalonyl-coenzyme A hydrolase activity" EXACT [EC:3.1.2.17]
xref: EC:3.1.2.17
xref: KEGG:R02764
xref: MetaCyc:S-METHYLMALONYL-COA-HYDROLASE-RXN
xref: RHEA:17348
is_a: GO:0016289 ! CoA hydrolase activity

[Term]
id: GO:0047512
name: (S,S)-butanediol dehydrogenase activity
namespace: molecular_function
def: "Catalysis of the reaction: (S,S)-butane-2,3-diol + NAD(+) = acetoin + H(+) + NADH." [EC:1.1.1.76, RHEA:12187]
synonym: "(S,S)-butane-2,3-diol:NAD+ oxidoreductase activity" EXACT [EC:1.1.1.76]
synonym: "L(+)-2,3-butanediol dehydrogenase (L-acetoin forming)" EXACT [EC:1.1.1.76]
synonym: "L-BDH" RELATED [EC:1.1.1.76]
synonym: "L-butanediol dehydrogenase activity" EXACT [EC:1.1.1.76]
xref: EC:1.1.1.76
xref: KEGG:R03707
xref: MetaCyc:SS-BUTANEDIOL-DEHYDROGENASE-RXN
xref: RHEA:12187
is_a: GO:0016616 ! oxidoreductase activity, acting on the CH-OH group of donors, NAD or NADP as acceptor

[Term]
id: GO:0047513
name: 1,2-alpha-L-fucosidase activity
namespace: molecular_function
def: "Catalysis of the reaction: H2O + methyl-2-alpha-L-fucopyranosyl-beta-D-galactoside = L-fucose + methyl beta-D-galactoside." [EC:3.2.1.63, MetaCyc:12-ALPHA-L-FUCOSIDASE-RXN]
synonym: "2-alpha-L-fucopyranosyl-beta-D-galactoside fucohydrolase activity" EXACT [EC:3.2.1.63]
synonym: "almond emulsin fucosidase activity" EXACT [EC:3.2.1.63]
synonym: "almond emulsin fucosidase II activity" NARROW [EC:3.2.1.63]
synonym: "alpha-(1->2)-L-fucosidase activity" EXACT [EC:3.2.1.63]
xref: EC:3.2.1.63
xref: MetaCyc:12-ALPHA-L-FUCOSIDASE-RXN
xref: RHEA:10819
is_a: GO:0004560 ! alpha-L-fucosidase activity

[Term]
id: GO:0047514
name: 1,3-beta-D-glucan phosphorylase activity
namespace: molecular_function
def: "Catalysis of the reaction: [(1->3)-beta-D-glucosyl](n) + phosphate = [(1->3)-beta-D-glucosyl](n-1) + alpha-D-glucose 1-phosphate; substrates include laminarin." [EC:2.4.1.97, MetaCyc:13-BETA-GLUCAN-PHOSPHORYLASE-RXN]
synonym: "1,3-beta-D-glucan:orthophosphate glucosyltransferase activity" EXACT [EC:2.4.1.97]
synonym: "1,3-beta-D-glucan:phosphate alpha-D-glucosyltransferase activity" EXACT [EC:2.4.1.97]
synonym: "1,3-beta-glucan phosphorylase activity" EXACT []
synonym: "laminarin phosphorylase activity" RELATED [EC:2.4.1.97]
synonym: "laminarin phosphoryltransferase activity" EXACT [EC:2.4.1.97]
xref: EC:2.4.1.97
xref: MetaCyc:13-BETA-GLUCAN-PHOSPHORYLASE-RXN
is_a: GO:0004645 ! phosphorylase activity

[Term]
id: GO:0047515
name: 1,3-beta-oligoglucan phosphorylase activity
namespace: molecular_function
def: "Catalysis of the reaction: [oligomeric (1->3)-beta-D-glucosyl](n) + phosphate = [(1->3)-beta-D-glucosyl](n-1) + alpha-D-glucose 1-phosphate." [EC:2.4.1.30, MetaCyc:13-BETA-OLIGOGLUCAN-PHOSPHORYLASE-RXN]
synonym: "1,3-beta-D-oligoglucan:phosphate alpha-D-glucosyltransferase activity" EXACT [EC:2.4.1.30]
synonym: "beta-1,3-oligoglucan phosphorylase activity" EXACT [EC:2.4.1.30]
synonym: "beta-1,3-oligoglucan:orthophosphate glucosyltransferase II activity" EXACT [EC:2.4.1.30]
xref: EC:2.4.1.30
xref: MetaCyc:13-BETA-OLIGOGLUCAN-PHOSPHORYLASE-RXN
is_a: GO:0004645 ! phosphorylase activity

[Term]
id: GO:0047516
name: 1,3-propanediol dehydrogenase activity
namespace: molecular_function
def: "Catalysis of the reaction: propane-1,3-diol + NAD+ = 3-hydroxypropanal + NADH + H+." [EC:1.1.1.202, MetaCyc:13-PROPANEDIOL-DEHYDROGENASE-RXN]
subset: gosubset_prok
synonym: "1,3-PD:NAD+ oxidoreductase activity" EXACT [EC:1.1.1.202]
synonym: "1,3-propanediol oxidoreductase activity" EXACT [EC:1.1.1.202]
synonym: "1,3-propanediol:NAD+ oxidoreductase activity" EXACT [EC:1.1.1.202]
synonym: "3-hydroxypropionaldehyde reductase activity" EXACT [EC:1.1.1.202]
synonym: "propane-1,3-diol:NAD+ 1-oxidoreductase activity" EXACT [EC:1.1.1.202]
xref: EC:1.1.1.202
xref: MetaCyc:13-PROPANEDIOL-DEHYDROGENASE-RXN
xref: RHEA:23191
is_a: GO:0016616 ! oxidoreductase activity, acting on the CH-OH group of donors, NAD or NADP as acceptor

[Term]
id: GO:0047517
name: 1,4-beta-D-xylan synthase activity
namespace: molecular_function
def: "Catalysis of the reaction: UDP-D-xylose + [(1->4)-beta-D-xylan](n) = UDP + [(1->4)-beta-D-xylan](n+1)." [EC:2.4.2.24, MetaCyc:1\,4-BETA-D-XYLAN-SYNTHASE-RXN]
synonym: "1,4-beta-xylan synthase activity" EXACT [EC:2.4.2.24]
synonym: "UDP-D-xylose:1,4-beta-D-xylan 4-beta-D-xylosyltransferase activity" EXACT [EC:2.4.2.24]
synonym: "uridine diphosphoxylose-1,4-beta-xylan xylosyltransferase activity" EXACT [EC:2.4.2.24]
synonym: "xylan synthase activity" EXACT [EC:2.4.2.24]
synonym: "xylan synthetase activity" EXACT [EC:2.4.2.24]
xref: EC:2.4.2.24
xref: MetaCyc:RXN-9104
is_a: GO:0008194 ! UDP-glycosyltransferase activity
is_a: GO:0016763 ! transferase activity, transferring pentosyl groups

[Term]
id: GO:0047518
name: 1-methyladenosine nucleosidase activity
namespace: molecular_function
def: "Catalysis of the reaction: 1-methyladenosine + H(2)O = 1-methyladenine + ribofuranose." [EC:3.2.2.13, RHEA:12868]
synonym: "1-methyladenosine hydrolase activity" EXACT [EC:3.2.2.13]
synonym: "1-methyladenosine ribohydrolase activity" EXACT [EC:3.2.2.13]
xref: EC:3.2.2.13
xref: KEGG:R03885
xref: MetaCyc:1-METHYLADENOSINE-NUCLEOSIDASE-RXN
xref: RHEA:12868
is_a: GO:0016799 ! hydrolase activity, hydrolyzing N-glycosyl compounds

[Term]
id: GO:0047519
name: quinate dehydrogenase (quinone) activity
namespace: molecular_function
def: "Catalysis of the reaction: (-)-quinate + pyrroloquinoline-quinone = (-)-3-dehydroquinate + pyrroloquinoline-quinol." [RHEA:23675]
subset: gosubset_prok
synonym: "NAD(P)-independent quinate dehydrogenase activity" EXACT [EC:1.1.5.8]
synonym: "quinate:pyrroloquinoline-quinone 5-oxidoreductase activity" EXACT [EC:1.1.5.8]
synonym: "quinate:quinone 3-oxidoreductase activity" EXACT systematic_synonym [EC:1.1.5.8]
xref: EC:1.1.5.8
xref: KEGG:R01873
xref: MetaCyc:1.1.99.25-RXN
xref: RHEA:23675
is_a: GO:0016901 ! oxidoreductase activity, acting on the CH-OH group of donors, quinone or similar compound as acceptor

[Term]
id: GO:0047520
name: 11-cis-retinyl-palmitate hydrolase activity
namespace: molecular_function
def: "Catalysis of the reaction: 11-cis-retinyl palmitate + H(2)O = 11-cis-retinol + H(+) + palmitate." [EC:3.1.1.63, RHEA:19700]
synonym: "11-cis-retinol palmitate esterase activity" EXACT [EC:3.1.1.63]
synonym: "11-cis-retinyl-palmitate acylhydrolase activity" EXACT [EC:3.1.1.63]
synonym: "RPH" RELATED [EC:3.1.1.63]
xref: EC:3.1.1.63
xref: KEGG:R03049
xref: MetaCyc:11-CIS-RETINYL-PALMITATE-HYDROLASE-RXN
xref: RHEA:19700
is_a: GO:0052689 ! carboxylic ester hydrolase activity

[Term]
id: GO:0047521
name: 3alpha,7alpha,12beta-trihydroxy-5beta-cholanate dehydrogenase activity
namespace: molecular_function
def: "Catalysis of the reaction: 3alpha,7alpha,12beta-trihydroxy-5beta-cholanate + NADP(+) = 3alpha,7alpha-dihydroxy-12-oxo-5beta-cholanate + H(+) + NADPH." [EC:1.1.1.238, RHEA:21427]
synonym: "12-beta-hydroxysteroid dehydrogenase activity" BROAD [EC:1.1.1.238]
synonym: "12beta-hydroxy steroid (nicotinamide adenine dinucleotide phosphate) dehydrogenase activity" BROAD [EC:1.1.1.238]
synonym: "12beta-hydroxysteroid dehydrogenase activity" BROAD [EC:1.1.1.238]
synonym: "12beta-hydroxysteroid:NADP+ 12-oxidoreductase activity" BROAD [EC:1.1.1.238]
xref: EC:1.1.1.238
xref: KEGG:R03495
xref: MetaCyc:12-BETA-HYDROXYSTEROID-DEHYDROGENASE-RXN
xref: RHEA:21427
is_a: GO:0033764 ! steroid dehydrogenase activity, acting on the CH-OH group of donors, NAD or NADP as acceptor

[Term]
id: GO:0047522
name: 15-oxoprostaglandin 13-oxidase activity
namespace: molecular_function
def: "Catalysis of the reaction: (5Z)-(15S)-11-alpha-hydroxy-9,15-dioxoprostanoate + NAD(P)+ -> (5Z)-(15S)-11-alpha-hydroxy-9,15-dioxoprosta-13-enoate + NAD(P)H + H+." [EC:1.3.1.48, KEGG:R04556, KEGG:R04557, MetaCyc:15-OXOPROSTAGLANDIN-13-REDUCTASE-RXN]
comment: Note that this is the reverse of the reaction described in '13-prostaglandin reductase activity ; GO:0036132'.
synonym: "(5Z)-(15S)-11alpha-hydroxy-9,15-dioxoprostanoate:NAD(P)+ delta13-oxidoreductase activity" EXACT [EC:1.3.1.48]
xref: EC:1.3.1.48
xref: KEGG:R04556
xref: KEGG:R04557
xref: MetaCyc:15-OXOPROSTAGLANDIN-13-REDUCTASE-RXN
is_a: GO:0016628 ! oxidoreductase activity, acting on the CH-CH group of donors, NAD or NADP as acceptor

[Term]
id: GO:0047524
name: 16-hydroxysteroid epimerase activity
namespace: molecular_function
def: "Catalysis of the reaction: 16-alpha-hydroxysteroid = 16-beta-hydroxysteroid." [EC:5.1.99.2, MetaCyc:16-HYDROXYSTEROID-EPIMERASE-RXN]
synonym: "16-hydroxysteroid 16-epimerase activity" EXACT [EC:5.1.99.2]
xref: EC:5.1.99.2
xref: MetaCyc:16-HYDROXYSTEROID-EPIMERASE-RXN
is_a: GO:0016854 ! racemase and epimerase activity

[Term]
id: GO:0047525
name: 2'-hydroxydaidzein reductase activity
namespace: molecular_function
def: "Catalysis of the reaction: 2'-hydroxydihydrodaidzein + NADP+ = 2'-hydroxydaidzein + NADPH + H+." [EC:1.3.1.51, MetaCyc:2'-HYDROXYDAIDZEIN-REDUCTASE-RXN]
synonym: "2'-hydroxy-2,3-dihydrodaidzein:NADP+ 2'-oxidoreductase activity" EXACT [EC:1.3.1.51]
synonym: "2'-hydroxydihydrodaidzein:NADP(+) 2'-oxidoreductase activity" EXACT [EC:1.3.1.51]
synonym: "2'-hydroxydihydrodaidzein:NADP+ 2'-oxidoreductase activity" EXACT [EC:1.3.1.51]
synonym: "HDR activity" EXACT [EC:1.3.1.51]
synonym: "NADPH:2'-hydroxydaidzein oxidoreductase activity" EXACT [EC:1.3.1.51]
xref: EC:1.3.1.51
xref: MetaCyc:RXN-4502
xref: RHEA:17148
is_a: GO:0016628 ! oxidoreductase activity, acting on the CH-CH group of donors, NAD or NADP as acceptor

[Term]
id: GO:0047526
name: 2'-hydroxyisoflavone reductase activity
namespace: molecular_function
def: "Catalysis of the reaction: vestitone + NADP+ = 2'-hydroxyformononetin + NADPH + H+." [EC:1.3.1.45, MetaCyc:2-HYDROXYISOFLAVONE-REDUCTASE-RXN]
subset: gosubset_prok
synonym: "2',7-dihydroxy-4',5'-methylenedioxyisoflavone reductase activity" EXACT [EC:1.3.1.45]
synonym: "isoflavone reductase activity" EXACT [EC:1.3.1.45]
synonym: "NADPH:2'-hydroxyisoflavone oxidoreductase activity" EXACT [EC:1.3.1.45]
synonym: "vestitone:NADP+ oxidoreductase activity" EXACT [EC:1.3.1.45]
xref: EC:1.3.1.45
xref: MetaCyc:2-HYDROXYISOFLAVONE-REDUCTASE-RXN
xref: RHEA:22563
is_a: GO:0016628 ! oxidoreductase activity, acting on the CH-CH group of donors, NAD or NADP as acceptor

[Term]
id: GO:0047527
name: 2,3-dihydroxybenzoate-serine ligase activity
namespace: molecular_function
def: "Catalysis of the reaction: ATP + 2,3-dihydroxybenzoate + L-serine = products of ATP breakdown + N-(2,3-dihydroxybenzoyl)-L-serine." [EC:6.3.2.14, MetaCyc:1\,3-DIHYDROXYBENZOATE--SERINE-LIGASE-RXN]
synonym: "2,3-dihydroxybenzoate:L-serine ligase activity" EXACT [EC:6.3.2.14]
synonym: "2,3-dihydroxybenzoylserine synthetase activity" EXACT [EC:6.3.2.14]
synonym: "N-(2,3-dihydroxybenzoyl)-serine synthetase activity" EXACT [EC:6.3.2.14]
xref: EC:6.3.2.14
xref: MetaCyc:23-DIHYDROXYBENZOATE--SERINE-LIGASE-RXN
is_a: GO:0016881 ! acid-amino acid ligase activity

[Term]
id: GO:0047528
name: 2,3-dihydroxyindole 2,3-dioxygenase activity
namespace: molecular_function
def: "Catalysis of the reaction: 2,3-dihydroxyindole + O(2) = anthranilate + CO(2) + H(+)." [EC:1.13.11.23, RHEA:19448]
synonym: "2,3-dihydroxyindole:oxygen 2,3-oxidoreductase (decyclizing) activity" EXACT [EC:1.13.11.23]
xref: EC:1.13.11.23
xref: KEGG:R00983
xref: MetaCyc:23-DIHYDROXYINDOLE-23-DIOXYGENASE-RXN
xref: RHEA:19448
is_a: GO:0016702 ! oxidoreductase activity, acting on single donors with incorporation of molecular oxygen, incorporation of two atoms of oxygen

[Term]
id: GO:0047529
name: 2,3-dimethylmalate lyase activity
namespace: molecular_function
def: "Catalysis of the reaction: (2R,3S)-2,3-dimethylmalate = propanoate + pyruvate." [EC:4.1.3.32, RHEA:10475]
synonym: "(2R,3S)-2,3-dimethylmalate pyruvate-lyase (propanoate-forming)" EXACT [EC:4.1.3.32]
synonym: "(2R,3S)-2,3-dimethylmalate pyruvate-lyase activity" EXACT [EC:4.1.3.32]
synonym: "2,3-dimethylmalate pyruvate-lyase activity" EXACT [EC:4.1.3.32]
xref: EC:4.1.3.32
xref: KEGG:R01355
xref: MetaCyc:23-DIMETHYLMALATE-LYASE-RXN
xref: RHEA:10475
is_a: GO:0016833 ! oxo-acid-lyase activity

[Term]
id: GO:0047530
name: 2,4-diaminopentanoate dehydrogenase activity
namespace: molecular_function
def: "Catalysis of the reaction: 2,4-diaminopentanoate + H2O + NAD(P)+ = 2-amino-4-oxopentanoate + NH3 + NAD(P)H + H+." [EC:1.4.1.12, MetaCyc:24-DIAMINOPENTANOATE-DEHYDROGENASE-RXN]
synonym: "2,4-diaminopentanoate:NAD(P)+ oxidoreductase (deaminating)" EXACT [EC:1.4.1.12]
synonym: "2,4-diaminopentanoic acid C4 dehydrogenase activity" EXACT [EC:1.4.1.12]
xref: EC:1.4.1.12
xref: MetaCyc:24-DIAMINOPENTANOATE-DEHYDROGENASE-RXN
is_a: GO:0016639 ! oxidoreductase activity, acting on the CH-NH2 group of donors, NAD or NADP as acceptor

[Term]
id: GO:0047531
name: 2,5-diaminovalerate transaminase activity
namespace: molecular_function
def: "Catalysis of the reaction: 2-oxoglutarate + ornithine = 5-amino-2-oxopentanoate + L-glutamate." [EC:2.6.1.8, RHEA:16020]
synonym: "2,5-diaminopentanoate:2-oxoglutarate aminotransferase activity" EXACT [EC:2.6.1.8]
synonym: "2,5-diaminovalerate aminotransferase activity" EXACT []
synonym: "diamino acid aminotransferase activity" EXACT [EC:2.6.1.8]
synonym: "diamino-acid aminotransferase activity" RELATED [EC:2.6.1.8]
synonym: "diamino-acid transaminase activity" EXACT [EC:2.6.1.8]
xref: EC:2.6.1.8
xref: KEGG:R03248
xref: MetaCyc:25-DIAMINOVALERATE-AMINOTRANSFERASE-RXN
xref: RHEA:16020
is_a: GO:0008483 ! transaminase activity

[Term]
id: GO:0047532
name: 2,5-dioxopiperazine hydrolase activity
namespace: molecular_function
def: "Catalysis of the reaction: 2,5-dioxopiperazine + H(2)O = glycylglycine." [EC:3.5.2.13, RHEA:21811]
synonym: "2,5-dioxopiperazine amidohydrolase activity" EXACT [EC:3.5.2.13]
synonym: "cyclo(Gly-Gly) hydrolase activity" EXACT [EC:3.5.2.13]
synonym: "cyclo(glycylglycine) hydrolase activity" EXACT [EC:3.5.2.13]
xref: EC:3.5.2.13
xref: KEGG:R03810
xref: MetaCyc:25-DIOXOPIPERAZINE-HYDROLASE-RXN
xref: RHEA:21811
is_a: GO:0016812 ! hydrolase activity, acting on carbon-nitrogen (but not peptide) bonds, in cyclic amides

[Term]
id: GO:0047533
name: 2,5-dioxovalerate dehydrogenase (NADP+) activity
namespace: molecular_function
def: "Catalysis of the reaction: 2,5-dioxopentanoate + NADP+ + H2O = 2-oxoglutarate + NADPH + H+." [EC:1.2.1.26, IMG:03338, MetaCyc:25-DIOXOVALERATE-DEHYDROGENASE-RXN]
synonym: "2,5-dioxopentanoate:NADP+ 5-oxidoreductase activity" EXACT [EC:1.2.1.26]
synonym: "2-oxoglutarate semialdehyde dehydrogenase activity" EXACT [EC:1.2.1.26]
synonym: "alpha-ketoglutaric semialdehyde dehydrogenase activity" EXACT [EC:1.2.1.26]
xref: EC:1.2.1.26
xref: MetaCyc:25-DIOXOVALERATE-DEHYDROGENASE-RXN
xref: RHEA:11299
is_a: GO:0016620 ! oxidoreductase activity, acting on the aldehyde or oxo group of donors, NAD or NADP as acceptor

[Term]
id: GO:0047534
name: 2-acetolactate mutase activity
namespace: molecular_function
def: "Catalysis of the reaction: 2-acetolactate = 3-hydroxy-3-methyl-2-oxobutanoate." [EC:5.4.99.3, MetaCyc:2-ACETOLACTATE-MUTASE-RXN]
synonym: "2-acetolactate methylmutase activity" EXACT [EC:5.4.99.3]
synonym: "acetohydroxy acid isomerase activity" BROAD [EC:5.4.99.3]
synonym: "acetolactate mutase activity" EXACT [EC:5.4.99.3]
xref: EC:5.4.99.3
xref: MetaCyc:2-ACETOLACTATE-MUTASE-RXN
is_a: GO:0016866 ! intramolecular transferase activity

[Term]
id: GO:0047535
name: 2-alkyn-1-ol dehydrogenase activity
namespace: molecular_function
def: "Catalysis of the reaction: 2-butyne-1,4-diol + NAD(+) = 4-hydroxy-2-butynal + H(+) + NADH." [EC:1.1.1.165, RHEA:19104]
synonym: "2-butyne-1,4-diol:NAD+ 1-oxidoreductase activity" EXACT [EC:1.1.1.165]
xref: EC:1.1.1.165
xref: KEGG:R03963
xref: MetaCyc:2-ALKYN-1-OL-DEHYDROGENASE-RXN
xref: RHEA:19104
is_a: GO:0016616 ! oxidoreductase activity, acting on the CH-OH group of donors, NAD or NADP as acceptor

[Term]
id: GO:0047536
name: 2-aminoadipate transaminase activity
namespace: molecular_function
def: "Catalysis of the reaction: 2-oxoglutarate + L-2-aminoadipate = 2-oxoadipate + L-glutamate." [EC:2.6.1.39, RHEA:12604]
synonym: "2-aminoadipate aminotransferase activity" EXACT []
synonym: "2-aminoadipic aminotransferase activity" EXACT [EC:2.6.1.39]
synonym: "alpha-aminoadipate aminotransferase activity" EXACT [EC:2.6.1.39]
synonym: "glutamate-alpha-ketoadipate transaminase activity" EXACT [EC:2.6.1.39]
synonym: "glutamic-ketoadipic transaminase activity" EXACT [EC:2.6.1.39]
synonym: "L-2-aminoadipate:2-oxoglutarate aminotransferase activity" EXACT [EC:2.6.1.39]
xref: EC:2.6.1.39
xref: KEGG:R01939
xref: MetaCyc:2-AMINOADIPATE-AMINOTRANSFERASE-RXN
xref: Reactome:REACT_102003 "alpha-aminoadipate + alpha-ketoglutarate <=> alpha-ketoadipate + glutamate, Rattus norvegicus"
xref: Reactome:REACT_108084 "alpha-aminoadipate + alpha-ketoglutarate <=> alpha-ketoadipate + glutamate, Dictyostelium discoideum"
xref: Reactome:REACT_110718 "alpha-aminoadipate + alpha-ketoglutarate <=> alpha-ketoadipate + glutamate, Drosophila melanogaster"
xref: Reactome:REACT_112934 "alpha-aminoadipate + alpha-ketoglutarate <=> alpha-ketoadipate + glutamate, Escherichia coli"
xref: Reactome:REACT_113111 "alpha-aminoadipate + alpha-ketoglutarate <=> alpha-ketoadipate + glutamate, Staphylococcus aureus N315"
xref: Reactome:REACT_113427 "alpha-aminoadipate + alpha-ketoglutarate <=> alpha-ketoadipate + glutamate, Saccharomyces cerevisiae"
xref: Reactome:REACT_114940 "alpha-aminoadipate + alpha-ketoglutarate <=> alpha-ketoadipate + glutamate, Schizosaccharomyces pombe"
xref: Reactome:REACT_2065 "alpha-aminoadipate + alpha-ketoglutarate <=> alpha-ketoadipate + glutamate, Homo sapiens"
xref: Reactome:REACT_21297 "alpha-ketoadipate + glutamate <=> alpha-aminoadipate + alpha-ketoglutarate, Homo sapiens"
xref: Reactome:REACT_29354 "alpha-aminoadipate + alpha-ketoglutarate <=> alpha-ketoadipate + glutamate, Sus scrofa"
xref: Reactome:REACT_30193 "alpha-aminoadipate + alpha-ketoglutarate <=> alpha-ketoadipate + glutamate, Gallus gallus"
xref: Reactome:REACT_80429 "alpha-aminoadipate + alpha-ketoglutarate <=> alpha-ketoadipate + glutamate, Mus musculus"
xref: Reactome:REACT_85578 "alpha-aminoadipate + alpha-ketoglutarate <=> alpha-ketoadipate + glutamate, Xenopus tropicalis"
xref: Reactome:REACT_85893 "alpha-aminoadipate + alpha-ketoglutarate <=> alpha-ketoadipate + glutamate, Canis familiaris"
xref: Reactome:REACT_90994 "alpha-aminoadipate + alpha-ketoglutarate <=> alpha-ketoadipate + glutamate, Bos taurus"
xref: Reactome:REACT_92051 "alpha-aminoadipate + alpha-ketoglutarate <=> alpha-ketoadipate + glutamate, Danio rerio"
xref: Reactome:REACT_94119 "alpha-aminoadipate + alpha-ketoglutarate <=> alpha-ketoadipate + glutamate, Taeniopygia guttata"
xref: RHEA:12604
is_a: GO:0008483 ! transaminase activity

[Term]
id: GO:0047537
name: 2-aminohexanoate transaminase activity
namespace: molecular_function
def: "Catalysis of the reaction: L-2-aminohexanoate + 2-oxoglutarate = 2-oxohexanoate + L-glutamate." [EC:2.6.1.67, MetaCyc:2-AMINOHEXANOATE-AMINOTRANSFERASE-RXN]
synonym: "2-aminohexanoate aminotransferase activity" EXACT []
synonym: "L-2-aminohexanoate:2-oxoglutarate aminotransferase activity" EXACT [EC:2.6.1.67]
synonym: "leucine L-norleucine: 2-oxoglutarate aminotransferase activity" EXACT [EC:2.6.1.67]
synonym: "norleucine (leucine) aminotransferase activity" EXACT [EC:2.6.1.67]
synonym: "norleucine aminotransferase activity" EXACT [EC:2.6.1.67]
synonym: "norleucine transaminase activity" EXACT [EC:2.6.1.67]
xref: EC:2.6.1.67
xref: MetaCyc:2-AMINOHEXANOATE-AMINOTRANSFERASE-RXN
xref: RHEA:23603
is_a: GO:0008483 ! transaminase activity

[Term]
id: GO:0047538
name: 2-carboxy-D-arabinitol-1-phosphatase activity
namespace: molecular_function
def: "Catalysis of the reaction: 2-carboxy-D-arabinitol 1-phosphate + H(2)O = 2-carboxy-D-arabinitol + phosphate." [EC:3.1.3.63, RHEA:17840]
synonym: "2-carboxy-D-arabinitol 1-phosphate phosphohydrolase activity" EXACT [EC:3.1.3.63]
synonym: "2-carboxy-D-arabinitol-1-phosphate 1-phosphohydrolase activity" EXACT [EC:3.1.3.63]
synonym: "2-carboxyarabinitol 1-phosphatase activity" EXACT [EC:3.1.3.63]
xref: EC:3.1.3.63
xref: KEGG:R04167
xref: MetaCyc:2-CARBOXY-D-ARABINITOL-1-PHOSPHATASE-RXN
xref: RHEA:17840
is_a: GO:0016791 ! phosphatase activity

[Term]
id: GO:0047539
name: 2-deoxyglucosidase activity
namespace: molecular_function
def: "Catalysis of the reaction: H2O + a 2-deoxy-alpha-D-glucoside = 2-deoxy-D-glucose + an alcohol." [EC:3.2.1.112, MetaCyc:2-DEOXYGLUCOSIDASE-RXN]
synonym: "2-deoxy-alpha-D-glucosidase activity" EXACT [EC:3.2.1.112]
synonym: "2-deoxy-alpha-D-glucoside deoxyglucohydrolase activity" EXACT [EC:3.2.1.112]
synonym: "2-deoxy-alpha-glucosidase activity" EXACT [EC:3.2.1.112]
xref: EC:3.2.1.112
xref: MetaCyc:2-DEOXYGLUCOSIDASE-RXN
is_a: GO:0015926 ! glucosidase activity

[Term]
id: GO:0047540
name: 2-enoate reductase activity
namespace: molecular_function
def: "Catalysis of the reaction: butanoate + NAD+ = 2-butenoate + NADH + H+." [EC:1.3.1.31, MetaCyc:2-ENOATE-REDUCTASE-RXN]
subset: gosubset_prok
synonym: "butanoate:NAD+ delta2-oxidoreductase activity" EXACT [EC:1.3.1.31]
synonym: "enoate reductase activity" EXACT [EC:1.3.1.31]
xref: EC:1.3.1.31
xref: MetaCyc:2-ENOATE-REDUCTASE-RXN
xref: RHEA:10203
is_a: GO:0016628 ! oxidoreductase activity, acting on the CH-CH group of donors, NAD or NADP as acceptor

[Term]
id: GO:0047541
name: 2-furoate-CoA ligase activity
namespace: molecular_function
def: "Catalysis of the reaction: 2-furoate + ATP + CoA = 2-furoyl-CoA + AMP + diphosphate + H(+)." [EC:6.2.1.31, RHEA:19272]
synonym: "2-furoate:CoA ligase (AMP-forming)" EXACT [EC:6.2.1.31]
synonym: "2-furoyl coenzyme A synthetase activity" EXACT [EC:6.2.1.31]
xref: EC:6.2.1.31
xref: KEGG:R02986
xref: MetaCyc:2-FUROATE--COA-LIGASE-RXN
xref: RHEA:19272
is_a: GO:0016878 ! acid-thiol ligase activity

[Term]
id: GO:0047542
name: 2-furoyl-CoA dehydrogenase activity
namespace: molecular_function
def: "Catalysis of the reaction: 2-furoyl-CoA + A + H(2)O = 5-hydroxy-2-furoyl-CoA + AH(2) + H(+)." [EC:1.3.99.8, RHEA:21483]
synonym: "2-furoyl coenzyme A dehydrogenase activity" EXACT [EC:1.3.99.8]
synonym: "2-furoyl coenzyme A hydroxylase activity" EXACT [EC:1.3.99.8]
synonym: "2-furoyl-CoA:(acceptor) 5-oxidoreductase (hydroxylating)" EXACT [EC:1.3.99.8]
synonym: "2-furoyl-CoA:acceptor 5-oxidoreductase (hydroxylating)" EXACT [EC:1.3.99.8]
synonym: "furoyl-CoA hydroxylase activity" EXACT [EC:1.3.99.8]
xref: EC:1.3.99.8
xref: KEGG:R02987
xref: MetaCyc:2-FUROYL-COA-DEHYDROGENASE-RXN
xref: RHEA:21483
is_a: GO:0016627 ! oxidoreductase activity, acting on the CH-CH group of donors

[Term]
id: GO:0047543
name: 2-hexadecenal reductase activity
namespace: molecular_function
def: "Catalysis of the reaction: NADP(+) + palmitaldehyde = trans-hexadec-2-enal + H(+) + NADPH." [EC:1.3.1.27, RHEA:12447]
synonym: "hexadecanal: NADP+ oxidoreductase activity" EXACT [EC:1.3.1.27]
synonym: "hexadecanal:NADP+ delta2-oxidoreductase activity" EXACT [EC:1.3.1.27]
xref: EC:1.3.1.27
xref: KEGG:R02463
xref: MetaCyc:2-HEXADECENAL-REDUCTASE-RXN
xref: RHEA:12447
is_a: GO:0016628 ! oxidoreductase activity, acting on the CH-CH group of donors, NAD or NADP as acceptor

[Term]
id: GO:0047544
name: 2-hydroxybiphenyl 3-monooxygenase activity
namespace: molecular_function
def: "Catalysis of the reaction: biphenyl-2-ol + H(+) + NADH + O(2) = biphenyl-2,3-diol + H(2)O + NAD(+)." [EC:1.14.13.44, RHEA:11999]
synonym: "2-hydroxybiphenyl,NADH:oxygen oxidoreductase (3-hydroxylating)" EXACT [EC:1.14.13.44]
xref: EC:1.14.13.44
xref: KEGG:R03964
xref: MetaCyc:2-HYDROXYBIPHENYL-3-MONOOXYGENASE-RXN
xref: RHEA:11999
xref: UM-BBD_reactionID:r1423
is_a: GO:0016709 ! oxidoreductase activity, acting on paired donors, with incorporation or reduction of molecular oxygen, NAD(P)H as one donor, and incorporation of one atom of oxygen

[Term]
id: GO:0047545
name: 2-hydroxyglutarate dehydrogenase activity
namespace: molecular_function
def: "Catalysis of the reaction: (S)-2-hydroxyglutarate + acceptor = 2-oxoglutarate + reduced acceptor." [EC:1.1.99.2, MetaCyc:2-HYDROXYGLUTARATE-DEHYDROGENASE-RXN]
subset: gosubset_prok
synonym: "(S)-2-hydroxyglutarate:(acceptor) 2-oxidoreductase" EXACT [EC:1.1.99.2]
synonym: "(S)-2-hydroxyglutarate:acceptor 2-oxidoreductase" EXACT [EC:1.1.99.2]
synonym: "alpha-hydroxyglutarate dehydrogenase (NAD+ specific)" NARROW [EC:1.1.99.2]
synonym: "alpha-hydroxyglutarate dehydrogenase activity" EXACT [EC:1.1.99.2]
synonym: "alpha-hydroxyglutarate oxidoreductase activity" EXACT [EC:1.1.99.2]
synonym: "hydroxyglutaric dehydrogenase activity" EXACT [EC:1.1.99.2]
synonym: "L-alpha-hydroxyglutarate dehydrogenase activity" EXACT [EC:1.1.99.2]
synonym: "L-alpha-hydroxyglutarate:NAD+ 2-oxidoreductase" NARROW [EC:1.1.99.2]
xref: EC:1.1.99.2
xref: MetaCyc:2-HYDROXYGLUTARATE-DEHYDROGENASE-RXN
xref: RHEA:21255
is_a: GO:0016614 ! oxidoreductase activity, acting on CH-OH group of donors

[Term]
id: GO:0047546
name: 2-hydroxypyridine 5-monooxygenase activity
namespace: molecular_function
def: "Catalysis of the reaction: 2-hydroxypyridine + AH(2) + O(2) = 2,5-dihydroxypyridine + A + H(2)O." [EC:1.14.99.26, RHEA:16976]
synonym: "2-hydroxypyridine oxygenase activity" EXACT [EC:1.14.99.26]
synonym: "2-hydroxypyridine,hydrogen-donor:oxygen oxidoreductase (5-hydroxylating)" EXACT [EC:1.14.99.26]
xref: EC:1.14.99.26
xref: KEGG:R03206
xref: MetaCyc:2-HYDROXYPYRIDINE-5-MONOOXYGENASE-RXN
xref: RHEA:16976
is_a: GO:0004497 ! monooxygenase activity
is_a: GO:0016705 ! oxidoreductase activity, acting on paired donors, with incorporation or reduction of molecular oxygen

[Term]
id: GO:0047547
name: 2-methylcitrate dehydratase activity
namespace: molecular_function
def: "Catalysis of the reaction: (2S,3S)-2-methylcitrate = cis-2-methylaconitate + H(2)O." [EC:4.2.1.79, RHEA:17728]
subset: gosubset_prok
synonym: "(2S,3S)-2-hydroxybutane-1,2,3-tricarboxylate hydro-lyase [(Z)-but-2-ene-1,2,3-tricarboxylate-forming]" RELATED [EC:4.2.1.79]
synonym: "2-hydroxybutane-1,2,3-tricarboxylate hydro-lyase activity" EXACT [EC:4.2.1.79]
synonym: "2-methylcitrate hydro-lyase activity" EXACT [EC:4.2.1.79]
synonym: "prpD" RELATED [EC:4.2.1.79]
xref: EC:4.2.1.79
xref: KEGG:R04424
xref: MetaCyc:2-METHYLCITRATE-DEHYDRATASE-RXN
xref: RHEA:17728
is_a: GO:0016836 ! hydro-lyase activity

[Term]
id: GO:0047548
name: 2-methyleneglutarate mutase activity
namespace: molecular_function
def: "Catalysis of the reaction: 2-methyleneglutarate = 2-methylene-3-methylsuccinate." [EC:5.4.99.4, RHEA:13796]
subset: gosubset_prok
synonym: "2-methyleneglutarate carboxy-methylenemethylmutase activity" EXACT [EC:5.4.99.4]
synonym: "alpha-methyleneglutarate mutase activity" EXACT [EC:5.4.99.4]
xref: EC:5.4.99.4
xref: KEGG:R03908
xref: MetaCyc:2-METHYLENEGLUTARATE-MUTASE-RXN
xref: RHEA:13796
is_a: GO:0016866 ! intramolecular transferase activity

[Term]
id: GO:0047549
name: 2-nitrophenol 2-monooxygenase activity
namespace: molecular_function
def: "Catalysis of the reaction: 2-nitrophenol + 2 H(+) + 2 NADPH + O(2) = catechol + H(2)O + 2 NADP(+) + nitrite." [EC:1.14.13.31, RHEA:19460]
synonym: "2-nitrophenol oxygenase activity" EXACT [EC:1.14.13.31]
synonym: "2-nitrophenol,NADPH:oxygen 2-oxidoreductase (2-hydroxylating, nitrite-forming)" EXACT [EC:1.14.13.31]
synonym: "nitrophenol oxygenase activity" BROAD [EC:1.14.13.31]
xref: EC:1.14.13.31
xref: KEGG:R00828
xref: MetaCyc:2-NITROPHENOL-2-MONOOXYGENASE-RXN
xref: RHEA:19460
xref: UM-BBD_reactionID:r1494
is_a: GO:0016709 ! oxidoreductase activity, acting on paired donors, with incorporation or reduction of molecular oxygen, NAD(P)H as one donor, and incorporation of one atom of oxygen

[Term]
id: GO:0047550
name: 2-oxoadipate reductase activity
namespace: molecular_function
def: "Catalysis of the reaction: 2-hydroxyadipate + NAD(+) = 2-oxoadipate + H(+) + NADH." [EC:1.1.1.172, RHEA:14796]
synonym: "2-hydroxyadipate:NAD+ 2-oxidoreductase activity" EXACT [EC:1.1.1.172]
synonym: "2-ketoadipate reductase activity" EXACT [EC:1.1.1.172]
synonym: "alpha-ketoadipate reductase activity" EXACT [EC:1.1.1.172]
xref: EC:1.1.1.172
xref: KEGG:R01932
xref: MetaCyc:2-OXOADIPATE-REDUCTASE-RXN
xref: RHEA:14796
is_a: GO:0016616 ! oxidoreductase activity, acting on the CH-OH group of donors, NAD or NADP as acceptor

[Term]
id: GO:0047551
name: 2-oxoaldehyde dehydrogenase (NAD) activity
namespace: molecular_function
def: "Catalysis of the reaction: a 2-oxoaldehyde + NAD+ + H2O = a 2-oxo acid + NADH + H+." [EC:1.2.1.23, MetaCyc:2-OXOALDEHYDE-DEHYDROGENASE-NAD+-RXN]
synonym: "2-ketoaldehyde dehydrogenase" BROAD [EC:1.2.1.23]
synonym: "2-oxoaldehyde dehydrogenase (NAD+)" EXACT [EC:1.2.1.23]
synonym: "2-oxoaldehyde:NAD+ 2-oxidoreductase activity" EXACT [EC:1.2.1.23]
synonym: "alpha-ketoaldehyde dehydrogenase activity" BROAD [EC:1.2.1.23]
synonym: "methylglyoxal dehydrogenase activity" BROAD [EC:1.2.1.23]
synonym: "NAD-dependent alpha-ketoaldehyde dehydrogenase activity" EXACT [EC:1.2.1.23]
synonym: "NAD-linked alpha-ketoaldehyde dehydrogenase activity" EXACT [EC:1.2.1.23]
xref: EC:1.2.1.23
xref: MetaCyc:2-OXOALDEHYDE-DEHYDROGENASE-NAD+-RXN
xref: RHEA:22279
xref: Wikipedia:2-oxoaldehyde_dehydrogenase_(NAD+)
is_a: GO:0004029 ! aldehyde dehydrogenase (NAD) activity

[Term]
id: GO:0047552
name: 2-oxoaldehyde dehydrogenase (NADP+) activity
namespace: molecular_function
def: "Catalysis of the reaction: a 2-oxoaldehyde + NADP+ + H2O = a 2-oxo acid + NADPH + H+." [EC:1.2.1.49, MetaCyc:2-OXOALDEHYDE-DEHYDROGENASE-NADP+-RXN]
synonym: "2-ketoaldehyde dehydrogenase" BROAD [EC:1.2.1.49]
synonym: "2-oxoaldehyde:NADP+ 2-oxidoreductase activity" EXACT [EC:1.2.1.49]
synonym: "alpha-ketoaldehyde dehydrogenase activity" BROAD [EC:1.2.1.49]
synonym: "methylglyoxal dehydrogenase activity" BROAD [EC:1.2.1.49]
synonym: "NADP-dependent alpha-ketoaldehyde dehydrogenase activity" EXACT [EC:1.2.1.49]
synonym: "NADP-linked alpha-ketoaldehyde dehydrogenase activity" EXACT [EC:1.2.1.49]
xref: EC:1.2.1.49
xref: MetaCyc:2-OXOALDEHYDE-DEHYDROGENASE-NADP+-RXN
xref: RHEA:18132
is_a: GO:0033721 ! aldehyde dehydrogenase (NADP+) activity

[Term]
id: GO:0047553
name: 2-oxoglutarate synthase activity
namespace: molecular_function
def: "Catalysis of the reaction: 2-oxoglutarate + CoA + oxidized ferredoxin = succinyl-CoA + CO2 + reduced ferredoxin." [EC:1.2.7.3, MetaCyc:2-OXOGLUTARATE-SYNTHASE-RXN]
subset: gosubset_prok
synonym: "2-ketoglutarate ferredoxin oxidoreductase activity" EXACT [EC:1.2.7.3]
synonym: "2-oxoglutarate ferredoxin oxidoreductase activity" EXACT [EC:1.2.7.3]
synonym: "2-oxoglutarate:ferredoxin 2-oxidoreductase (CoA-succinylating)" EXACT [EC:1.2.7.3]
synonym: "2-oxoglutarate:ferredoxin 2-oxidoreductase (decarboxylating)" EXACT [EC:1.2.7.3]
synonym: "2-oxoglutarate:ferredoxin oxidoreductase activity" EXACT [EC:1.2.7.3]
synonym: "alpha-ketoglutarate synthase activity" EXACT [EC:1.2.7.3]
synonym: "alpha-ketoglutarate-ferredoxin oxidoreductase activity" EXACT [EC:1.2.7.3]
synonym: "KGOR activity" EXACT [EC:1.2.7.3]
xref: EC:1.2.7.3
xref: MetaCyc:2-OXOGLUTARATE-SYNTHASE-RXN
is_a: GO:0016625 ! oxidoreductase activity, acting on the aldehyde or oxo group of donors, iron-sulfur protein as acceptor

[Term]
id: GO:0047554
name: 2-pyrone-4,6-dicarboxylate lactonase activity
namespace: molecular_function
def: "Catalysis of the reaction: 2-oxo-2H-pyran-4,6-dicarboxylate + H(2)O = 4-carboxy-2-hydroxyhexa-2,4-dienedioate + H(+)." [EC:3.1.1.57, RHEA:10647]
subset: gosubset_prok
synonym: "2-pyrone-4,6-dicarboxylate lactonohydrolase activity" EXACT [EC:3.1.1.57]
xref: EC:3.1.1.57
xref: KEGG:R04277
xref: MetaCyc:RXN-2462
xref: RHEA:10647
is_a: GO:0052689 ! carboxylic ester hydrolase activity

[Term]
id: GO:0047555
name: 3',5'-cyclic-GMP phosphodiesterase activity
namespace: molecular_function
alt_id: GO:0004116
def: "Catalysis of the reaction: guanosine 3',5'-cyclic phosphate + H2O = guanosine 5'-phosphate." [EC:3.1.4.35, MetaCyc:35-CYCLIC-GMP-PHOSPHODIESTERASE-RXN]
synonym: "3',5' cyclic-GMP phosphodiesterase activity" EXACT []
synonym: "3',5'-cyclic-GMP 5'-nucleotidohydrolase activity" EXACT [EC:3.1.4.35]
synonym: "cGMP phosphodiesterase activity" EXACT []
synonym: "cGMP-PDE" RELATED [EC:3.1.4.35]
synonym: "cGMP-specific phosphodiesterase activity" EXACT []
synonym: "cyclic 3',5'-GMP phosphodiesterase activity" EXACT [EC:3.1.4.35]
synonym: "cyclic GMP phosphodiesterase activity" EXACT []
synonym: "cyclic guanosine 3',5'-monophosphate phosphodiesterase activity" EXACT [EC:3.1.4.35]
synonym: "cyclic guanosine 3',5'-phosphate phosphodiesterase activity" EXACT [EC:3.1.4.35]
synonym: "guanosine cyclic 3',5'-phosphate phosphodiesterase activity" EXACT []
xref: EC:3.1.4.35
xref: MetaCyc:35-CYCLIC-GMP-PHOSPHODIESTERASE-RXN
xref: Reactome:REACT_101417 "cGMP is degraded by PDEs, Xenopus tropicalis"
xref: Reactome:REACT_103009 "cGMP is degraded by PDEs, Mus musculus"
xref: Reactome:REACT_103279 "cGMP is degraded by PDEs, Caenorhabditis elegans"
xref: Reactome:REACT_115190 "cGMP is degraded by PDEs, Plasmodium falciparum"
xref: Reactome:REACT_23959 "cGMP is degraded by PDEs, Homo sapiens"
xref: Reactome:REACT_79830 "cGMP is degraded by PDEs, Taeniopygia guttata"
xref: Reactome:REACT_79860 "cGMP is degraded by PDEs, Bos taurus"
xref: Reactome:REACT_82291 "cGMP is degraded by PDEs, Gallus gallus"
xref: Reactome:REACT_84973 "cGMP is degraded by PDEs, Canis familiaris"
xref: Reactome:REACT_86181 "cGMP is degraded by PDEs, Drosophila melanogaster"
xref: Reactome:REACT_87332 "cGMP is degraded by PDEs, Dictyostelium discoideum"
xref: Reactome:REACT_94300 "cGMP is degraded by PDEs, Sus scrofa"
xref: Reactome:REACT_96221 "cGMP is degraded by PDEs, Danio rerio"
xref: Reactome:REACT_96487 "cGMP is degraded by PDEs, Rattus norvegicus"
xref: RHEA:16960
is_a: GO:0004114 ! 3',5'-cyclic-nucleotide phosphodiesterase activity

[Term]
id: GO:0047556
name: 3,4-dihydroxyphthalate decarboxylase activity
namespace: molecular_function
alt_id: GO:0034913
def: "Catalysis of the reaction: 3,4-dihydroxyphthalate + H(+) = 3,4-dihydroxybenzoate + CO(2)." [EC:4.1.1.69, RHEA:18604]
synonym: "3,4-dihydroxyphthalate 2-decarboxylase activity" EXACT []
synonym: "3,4-dihydroxyphthalate carboxy-lyase (3,4-dihydroxybenzoate-forming)" EXACT [EC:4.1.1.69]
synonym: "3,4-dihydroxyphthalate carboxy-lyase activity" EXACT [EC:4.1.1.69]
xref: EC:4.1.1.69
xref: KEGG:R01634
xref: MetaCyc:34-DIHYDROXYPHTHALATE-DECARBOXYLASE-RXN
xref: RHEA:18604
xref: UM-BBD_reactionID:r1447
is_a: GO:0016831 ! carboxy-lyase activity

[Term]
id: GO:0047557
name: 3-aci-nitropropanoate oxidase activity
namespace: molecular_function
def: "Catalysis of the reaction: 3-aci-nitropropanoate + H(2)O + O(2) = 3-oxopropanoate + H(2)O(2) + nitrite." [EC:1.7.3.5, RHEA:22375]
synonym: "3-aci-nitropropanoate:oxygen oxidoreductase activity" EXACT [EC:1.7.3.5]
synonym: "propionate-3-nitronate oxidase activity" EXACT [EC:1.7.3.5]
xref: EC:1.7.3.5
xref: KEGG:R01609
xref: MetaCyc:3-ACI-NITROPROPANOATE-OXIDASE-RXN
xref: RHEA:22375
is_a: GO:0016663 ! oxidoreductase activity, acting on other nitrogenous compounds as donors, oxygen as acceptor

[Term]
id: GO:0047558
name: 3-cyanoalanine hydratase activity
namespace: molecular_function
def: "Catalysis of the reaction: L-asparagine = 3-cyano-L-alanine + H(2)O + H(+)." [EC:4.2.1.65, RHEA:15388]
synonym: "beta-CNA nitrilase activity" EXACT [EC:4.2.1.65]
synonym: "beta-CNAla hydrolase activity" EXACT [EC:4.2.1.65]
synonym: "beta-cyanoalanine hydratase activity" EXACT [EC:4.2.1.65]
synonym: "beta-cyanoalanine hydrolase activity" EXACT [EC:4.2.1.65]
synonym: "L-asparagine hydro-lyase (3-cyanoalanine-forming)" EXACT [EC:4.2.1.65]
synonym: "L-asparagine hydro-lyase activity" EXACT [EC:4.2.1.65]
xref: EC:4.2.1.65
xref: KEGG:R01267
xref: MetaCyc:3-CYANOALANINE-HYDRATASE-RXN
xref: RHEA:15388
is_a: GO:0016836 ! hydro-lyase activity

[Term]
id: GO:0047559
name: 3-dehydro-L-gulonate 2-dehydrogenase activity
namespace: molecular_function
def: "Catalysis of the reaction: 3-dehydro-L-gulonate + NAD(P)+ = (4R,5S)-4,5,6-trihydroxy-2,3-dioxohexanoate + NAD(P)H + H+." [EC:1.1.1.130, MetaCyc:3-DEHYDRO-L-GULONATE-2-DEHYDROGENASE-RXN]
synonym: "2,3-diketo-L-gulonate reductase activity" EXACT [EC:1.1.1.130]
synonym: "3-dehydro-L-gulonate:NAD(P)+ 2-oxidoreductase activity" EXACT [EC:1.1.1.130]
synonym: "3-keto-L-gulonate dehydrogenase activity" EXACT [EC:1.1.1.130]
synonym: "3-ketogulonate dehydrogenase activity" EXACT [EC:1.1.1.130]
xref: EC:1.1.1.130
xref: MetaCyc:3-DEHYDRO-L-GULONATE-2-DEHYDROGENASE-RXN
is_a: GO:0016616 ! oxidoreductase activity, acting on the CH-OH group of donors, NAD or NADP as acceptor

[Term]
id: GO:0047560
name: 3-dehydrosphinganine reductase activity
namespace: molecular_function
def: "Catalysis of the reaction: NADP(+) + sphinganine = 3-dehydrosphinganine + H(+) + NADPH." [EC:1.1.1.102, RHEA:22643]
synonym: "3-ketosphinganine reductase activity" EXACT [EC:1.1.1.102]
synonym: "3-oxosphinganine reductase activity" EXACT [EC:1.1.1.102]
synonym: "3-oxosphinganine:NADPH oxidoreductase activity" EXACT [EC:1.1.1.102]
synonym: "D-3-dehydrosphinganine reductase activity" EXACT [EC:1.1.1.102]
synonym: "D-3-oxosphinganine reductase activity" EXACT [EC:1.1.1.102]
synonym: "D-3-oxosphinganine:B-NADPH oxidoreductase activity" EXACT [EC:1.1.1.102]
synonym: "D-erythro-dihydrosphingosine:NADP+ 3-oxidoreductase activity" EXACT [EC:1.1.1.102]
synonym: "DSR activity" EXACT [EC:1.1.1.102]
synonym: "KTS reductase activity" RELATED [EC:1.1.1.102]
xref: EC:1.1.1.102
xref: KEGG:R02978
xref: MetaCyc:3-DEHYDROSPHINGANINE-REDUCTASE-RXN
xref: Reactome:REACT_101332 "3-ketosphinganine + NADPH + H+ => sphinganine + NADP+, Mus musculus"
xref: Reactome:REACT_104516 "3-ketosphinganine + NADPH + H+ => sphinganine + NADP+, Sus scrofa"
xref: Reactome:REACT_104625 "3-ketosphinganine + NADPH + H+ => sphinganine + NADP+, Dictyostelium discoideum"
xref: Reactome:REACT_105191 "3-ketosphinganine + NADPH + H+ => sphinganine + NADP+, Taeniopygia guttata"
xref: Reactome:REACT_107834 "3-ketosphinganine + NADPH + H+ => sphinganine + NADP+, Plasmodium falciparum"
xref: Reactome:REACT_108155 "3-ketosphinganine + NADPH + H+ => sphinganine + NADP+, Oryza sativa"
xref: Reactome:REACT_110549 "3-ketosphinganine + NADPH + H+ => sphinganine + NADP+, Canis familiaris"
xref: Reactome:REACT_116158 "3-dehydrosphinganine + NADPH + H+ => sphinganine + NADP+, Gallus gallus"
xref: Reactome:REACT_19162 "3-ketosphinganine + NADPH + H+ => sphinganine + NADP+, Homo sapiens"
xref: Reactome:REACT_86270 "3-ketosphinganine + NADPH + H+ => sphinganine + NADP+, Gallus gallus"
xref: Reactome:REACT_87447 "3-ketosphinganine + NADPH + H+ => sphinganine + NADP+, Rattus norvegicus"
xref: Reactome:REACT_90694 "3-ketosphinganine + NADPH + H+ => sphinganine + NADP+, Drosophila melanogaster"
xref: Reactome:REACT_93005 "3-ketosphinganine + NADPH + H+ => sphinganine + NADP+, Arabidopsis thaliana"
xref: Reactome:REACT_93273 "3-ketosphinganine + NADPH + H+ => sphinganine + NADP+, Xenopus tropicalis"
xref: Reactome:REACT_94440 "3-ketosphinganine + NADPH + H+ => sphinganine + NADP+, Danio rerio"
xref: Reactome:REACT_97236 "3-ketosphinganine + NADPH + H+ => sphinganine + NADP+, Bos taurus"
xref: RHEA:22643
is_a: GO:0016616 ! oxidoreductase activity, acting on the CH-OH group of donors, NAD or NADP as acceptor

[Term]
id: GO:0047561
name: 3-hydroxyanthranilate oxidase activity
namespace: molecular_function
def: "Catalysis of the reaction: 3-hydroxyanthranilate + O(2) = 6-imino-5-oxocyclohexa-1,3-dienecarboxylate + H(2)O(2)." [EC:1.10.3.5, RHEA:17248]
synonym: "3-hydroxyanthranilate:oxygen oxidoreductase activity" EXACT [EC:1.10.3.5]
synonym: "3-hydroxyanthranilic acid oxidase activity" EXACT [EC:1.10.3.5]
xref: EC:1.10.3.5
xref: KEGG:R02666
xref: MetaCyc:3-HYDROXYANTHRANILATE-OXIDASE-RXN
xref: RHEA:17248
is_a: GO:0016682 ! oxidoreductase activity, acting on diphenols and related substances as donors, oxygen as acceptor

[Term]
id: GO:0047562
name: 3-hydroxyaspartate aldolase activity
namespace: molecular_function
def: "Catalysis of the reaction: (3R)-3-hydroxy-L-aspartate = glycine + glyoxylate." [EC:4.1.3.14, RHEA:14380]
synonym: "erythro-3-hydroxy-L(s)-aspartate glyoxylate-lyase activity" EXACT [EC:4.1.3.14]
synonym: "erythro-3-hydroxy-Ls-aspartate glyoxylate-lyase (glycine-forming)" EXACT [EC:4.1.3.14]
synonym: "erythro-3-hydroxy-Ls-aspartate glyoxylate-lyase activity" EXACT [EC:4.1.3.14]
synonym: "erythro-beta-hydroxyaspartate aldolase activity" EXACT [EC:4.1.3.14]
synonym: "erythro-beta-hydroxyaspartate glycine-lyase activity" EXACT [EC:4.1.3.14]
xref: EC:4.1.3.14
xref: KEGG:R00478
xref: MetaCyc:3-HYDROXYASPARTATE-ALDOLASE-RXN
xref: RHEA:14380
is_a: GO:0016833 ! oxo-acid-lyase activity

[Term]
id: GO:0047563
name: 3-hydroxybenzoate 2-monooxygenase activity
namespace: molecular_function
def: "Catalysis of the reaction: 3-hydroxybenzoate + AH(2) + O(2) = 2,3-dihydroxybenzoate + A + H(2)O." [EC:1.14.99.23, RHEA:14196]
synonym: "3-HBA-2-hydroxylase activity" EXACT [EC:1.14.99.23]
synonym: "3-hydroxybenzoate 2-hydroxylase activity" EXACT []
synonym: "3-hydroxybenzoate,hydrogen-donor:oxygen oxidoreductase (2-hydroxylating)" EXACT [EC:1.14.99.23]
xref: EC:1.14.99.23
xref: KEGG:R01508
xref: MetaCyc:3-HYDROXYBENZOATE-2-MONOOXYGENASE-RXN
xref: RHEA:14196
is_a: GO:0004497 ! monooxygenase activity
is_a: GO:0016705 ! oxidoreductase activity, acting on paired donors, with incorporation or reduction of molecular oxygen

[Term]
id: GO:0047564
name: 3-hydroxycyclohexanone dehydrogenase activity
namespace: molecular_function
def: "Catalysis of the reaction: 3-hydroxycyclohexanone + A = AH(2) + cyclohexane-1,3-dione." [EC:1.1.99.26, RHEA:15908]
synonym: "3-hydroxycyclohexanone:acceptor 1-oxidoreductase activity" EXACT [EC:1.1.99.26]
xref: EC:1.1.99.26
xref: KEGG:R03212
xref: MetaCyc:3-HYDROXYCYCLOHEXANONE-DEHYDROGENASE-RXN
xref: RHEA:15908
is_a: GO:0016614 ! oxidoreductase activity, acting on CH-OH group of donors

[Term]
id: GO:0047565
name: 3-hydroxypropionate dehydrogenase (NAD+) activity
namespace: molecular_function
def: "Catalysis of the reaction: 3-hydroxypropanoate + NAD(+) = 3-oxopropanoate + H(+) + NADH." [EC:1.1.1.59, RHEA:13360]
synonym: "3-hydroxypropanoate:NAD+ oxidoreductase activity" EXACT [EC:1.1.1.59]
xref: EC:1.1.1.59
xref: KEGG:R01608
xref: MetaCyc:3-HYDROXYPROPIONATE-DEHYDROGENASE-RXN
xref: RHEA:13360
is_a: GO:0016616 ! oxidoreductase activity, acting on the CH-OH group of donors, NAD or NADP as acceptor

[Term]
id: GO:0047566
name: 3-ketovalidoxylamine C-N-lyase activity
namespace: molecular_function
def: "Catalysis of the reaction: 4-nitrophenyl-3-ketovalidamine = 4-nitroaniline + 5-D-(5/6)-5-C-(hydroxymethyl)-2,6-dihydroxycyclohex-2-en-1-one + H(+)." [EC:4.3.3.1, RHEA:22771]
synonym: "3-ketovalidoxylamine A C-N-lyase activity" EXACT [EC:4.3.3.1]
synonym: "4-nitrophenyl-3-ketovalidamine 4-nitroaniline-lyase [5-D-(5/6)-5-C-(hydroxymethyl)-2,6-dihydroxycyclohex-2-en-1-one-forming]" RELATED [EC:4.3.3.1]
synonym: "4-nitrophenyl-3-ketovalidamine 4-nitroaniline-lyase activity" EXACT [EC:4.3.3.1]
synonym: "p-nitrophenyl-3-ketovalidamine p-nitroaniline lyase activity" EXACT [EC:4.3.3.1]
xref: EC:4.3.3.1
xref: KEGG:R04367
xref: MetaCyc:3-KETOVALIDOXYLAMINE-C-N-LYASE-RXN
xref: RHEA:22771
is_a: GO:0016843 ! amine-lyase activity

[Term]
id: GO:0047567
name: 3-methyleneoxindole reductase activity
namespace: molecular_function
def: "Catalysis of the reaction: 3-methyloxindole + NADP(+) = 3-methyleneoxindole + H(+) + NADPH." [EC:1.3.1.17, RHEA:20260]
synonym: "3-methyl-1,3-dihydroindol-2-one:NADP+ oxidoreductase activity" EXACT [EC:1.3.1.17]
synonym: "3-methyloxindole:NADP+ oxidoreductase activity" EXACT [EC:1.3.1.17]
xref: EC:1.3.1.17
xref: KEGG:R03930
xref: MetaCyc:3-METHYLENEOXINDOLE-REDUCTASE-RXN
xref: RHEA:20260
is_a: GO:0016628 ! oxidoreductase activity, acting on the CH-CH group of donors, NAD or NADP as acceptor

[Term]
id: GO:0047568
name: 3-oxo-5-beta-steroid 4-dehydrogenase activity
namespace: molecular_function
def: "Catalysis of the reaction: a 3-oxo-5-beta-steroid + acceptor = a 3-oxo-D4-steroid + reduced acceptor." [EC:1.3.99.6, MetaCyc:3-OXO-5-BETA-STEROID-4-DEHYDROGENASE-RXN]
synonym: "3-oxo-5beta-steroid 4-dehydrogenase activity" EXACT [EC:1.3.99.6]
synonym: "3-oxo-5beta-steroid:(acceptor) delta4-oxidoreductase activity" EXACT [EC:1.3.99.6]
synonym: "3-oxo-5beta-steroid:acceptor delta4-oxidoreductase activity" EXACT [EC:1.3.99.6]
synonym: "delta4-3-ketosteroid 5-beta-reductase activity" EXACT [EC:1.3.99.6]
xref: EC:1.3.99.6
xref: MetaCyc:3-OXO-5-BETA-STEROID-4-DEHYDROGENASE-RXN
is_a: GO:0033765 ! steroid dehydrogenase activity, acting on the CH-CH group of donors

[Term]
id: GO:0047569
name: 3-oxoadipate CoA-transferase activity
namespace: molecular_function
def: "Catalysis of the reaction: succinyl-CoA + 3-oxoadipate = succinate + 3-oxoadipyl-CoA." [EC:2.8.3.6, MetaCyc:3-OXOADIPATE-COA-TRANSFERASE-RXN]
subset: gosubset_prok
synonym: "3-oxoadipate coenzyme A-transferase activity" EXACT [EC:2.8.3.6]
synonym: "3-oxoadipate succinyl-CoA transferase activity" EXACT [EC:2.8.3.6]
synonym: "beta-ketoadipate:succinyl-CoA transferase activity" EXACT [EC:2.8.3.6]
synonym: "succinyl-CoA:3-oxoadipate CoA-transferase activity" EXACT [EC:2.8.3.6]
xref: EC:2.8.3.6
xref: MetaCyc:3-OXOADIPATE-COA-TRANSFERASE-RXN
xref: RHEA:12051
xref: UM-BBD_reactionID:r1050
is_a: GO:0008410 ! CoA-transferase activity

[Term]
id: GO:0047570
name: 3-oxoadipate enol-lactonase activity
namespace: molecular_function
def: "Catalysis of the reaction: 3-oxoadipate enol-lactone + H2O = 3-oxoadipate." [EC:3.1.1.24, MetaCyc:3-OXOADIPATE-ENOL-LACTONASE-RXN]
subset: gosubset_prok
synonym: "3-ketoadipate enol-lactonase activity" EXACT [EC:3.1.1.24]
synonym: "3-oxoadipic enol-lactone hydrolase activity" EXACT [EC:3.1.1.24]
synonym: "4-carboxymethylbut-3-en-4-olide enol-lactonohydrolase activity" EXACT [EC:3.1.1.24]
synonym: "beta-ketoadipate enol-lactone hydrolase activity" EXACT [EC:3.1.1.24]
synonym: "beta-ketoadipic enol-lactone hydrolase activity" EXACT [EC:3.1.1.24]
synonym: "carboxymethylbutenolide lactonase activity" EXACT [EC:3.1.1.24]
xref: EC:3.1.1.24
xref: MetaCyc:3-OXOADIPATE-ENOL-LACTONASE-RXN
xref: RHEA:10187
is_a: GO:0052689 ! carboxylic ester hydrolase activity

[Term]
id: GO:0047571
name: 3-oxosteroid 1-dehydrogenase activity
namespace: molecular_function
def: "Catalysis of the reaction: a 3-oxosteroid + acceptor = a 3-oxo-D1-steroid + reduced acceptor." [EC:1.3.99.4, MetaCyc:3-OXOSTEROID-1-DEHYDROGENASE-RXN]
subset: gosubset_prok
synonym: "1-ene-dehydrogenase activity" EXACT [EC:1.3.99.4]
synonym: "3-ketosteroid-1-en-dehydrogenase activity" EXACT [EC:1.3.99.4]
synonym: "3-ketosteroid-delta1-dehydrogenase activity" EXACT [EC:1.3.99.4]
synonym: "3-oxosteroid delta1-dehydrogenase activity" EXACT [EC:1.3.99.4]
synonym: "3-oxosteroid:(2,6-dichlorphenolindophenol) delta1-oxidoreductase activity" EXACT [EC:1.3.99.4]
synonym: "3-oxosteroid:(acceptor) delta1-oxidoreductase activity" EXACT [EC:1.3.99.4]
synonym: "3-oxosteroid:acceptor delta1-oxidoreductase activity" EXACT [EC:1.3.99.4]
synonym: "4-en-3-oxosteroid:(acceptor)-1-en-oxido-reductase activity" EXACT [EC:1.3.99.4]
synonym: "delta1-dehydrogenase activity" EXACT [EC:1.3.99.4]
synonym: "delta1-steroid reductase activity" EXACT [EC:1.3.99.4]
xref: EC:1.3.99.4
xref: MetaCyc:3-OXOSTEROID-1-DEHYDROGENASE-RXN
xref: UM-BBD_enzymeID:e0712
is_a: GO:0033765 ! steroid dehydrogenase activity, acting on the CH-CH group of donors

[Term]
id: GO:0047572
name: 3-phosphoglycerate phosphatase activity
namespace: molecular_function
def: "Catalysis of the reaction: 3-phospho-D-glycerate + H(2)O = D-glycerate + phosphate." [EC:3.1.3.38, RHEA:12415]
synonym: "3-PGA phosphatase activity" EXACT [EC:3.1.3.38]
synonym: "D-3-phosphoglycerate phosphatase activity" EXACT [EC:3.1.3.38]
synonym: "D-glycerate-3-phosphate phosphohydrolase activity" EXACT [EC:3.1.3.38]
xref: EC:3.1.3.38
xref: KEGG:R01511
xref: MetaCyc:3-PHOSPHOGLYCERATE-PHOSPHATASE-RXN
xref: RHEA:12415
is_a: GO:0016791 ! phosphatase activity

[Term]
id: GO:0047573
name: 4-acetamidobutyrate deacetylase activity
namespace: molecular_function
def: "Catalysis of the reaction: 4-acetamidobutanoate + H2O = acetate + 4-aminobutanoate." [EC:3.5.1.63, MetaCyc:4-ACETAMIDOBUTYRATE-DEACETYLASE-RXN]
synonym: "4-acetamidobutanoate amidohydrolase activity" EXACT [EC:3.5.1.63]
xref: EC:3.5.1.63
xref: MetaCyc:4-ACETAMIDOBUTYRATE-DEACETYLASE-RXN
xref: RHEA:15900
is_a: GO:0016811 ! hydrolase activity, acting on carbon-nitrogen (but not peptide) bonds, in linear amides
is_a: GO:0019213 ! deacetylase activity

[Term]
id: GO:0047574
name: 4-acetamidobutyryl-CoA deacetylase activity
namespace: molecular_function
def: "Catalysis of the reaction: 4-acetamidobutanoyl-CoA + H(2)O = 4-aminobutanoyl-CoA + acetate." [EC:3.5.1.51, RHEA:22931]
synonym: "4-acetamidobutanoyl-CoA amidohydrolase activity" EXACT [EC:3.5.1.51]
synonym: "aminobutyryl-CoA thiolesterase activity" EXACT [EC:3.5.1.51]
synonym: "deacetylase-thiolesterase activity" EXACT [EC:3.5.1.51]
xref: EC:3.5.1.51
xref: KEGG:R04056
xref: MetaCyc:4-ACETAMIDOBUTYRYL-COA-DEACETYLASE-RXN
xref: RHEA:22931
is_a: GO:0016811 ! hydrolase activity, acting on carbon-nitrogen (but not peptide) bonds, in linear amides
is_a: GO:0019213 ! deacetylase activity

[Term]
id: GO:0047575
name: 4-carboxymuconolactone decarboxylase activity
namespace: molecular_function
def: "Catalysis of the reaction: (R)-2-(carboxymethyl)-5-oxo-2,5-dihydro-2-furoate + H(+) = 5-oxo-4,5-dihydro-2-furylacetate + CO(2)." [EC:4.1.1.44, RHEA:23351]
subset: gosubset_prok
synonym: "4-carboxymonolactone carboxy-lyase activity" EXACT [EC:4.1.1.44]
synonym: "4-carboxymuconolactone carboxy-lyase (4,5-dihydro-5-oxofuran-2-acetate-forming)" EXACT [EC:4.1.1.44]
synonym: "4-carboxymuconolactone carboxy-lyase activity" EXACT [EC:4.1.1.44]
synonym: "gamma-4-carboxymuconolactone decarboxylase activity" EXACT [EC:4.1.1.44]
xref: EC:4.1.1.44
xref: KEGG:R03470
xref: MetaCyc:4-CARBOXYMUCONOLACTONE-DECARBOXYLASE-RXN
xref: RHEA:23351
is_a: GO:0016831 ! carboxy-lyase activity

[Term]
id: GO:0047576
name: 4-chlorobenzoate dehalogenase activity
namespace: molecular_function
def: "Catalysis of the reaction: 4-chlorobenzoate + H(2)O = 4-hydroxybenzoate + chloride + H(+)." [EC:3.8.1.6, RHEA:23443]
synonym: "4-chlorobenzoate chlorohydrolase activity" EXACT [EC:3.8.1.6]
synonym: "halobenzoate dehalogenase activity" EXACT [EC:3.8.1.6]
xref: EC:3.8.1.6
xref: KEGG:R01307
xref: MetaCyc:4-CHLOROBENZOATE-DEHALOGENASE-RXN
xref: RHEA:23443
is_a: GO:0019120 ! hydrolase activity, acting on acid halide bonds, in C-halide compounds

[Term]
id: GO:0047577
name: 4-hydroxybutyrate dehydrogenase activity
namespace: molecular_function
def: "Catalysis of the reaction: 4-hydroxybutanoate + NAD(+) = H(+) + NADH + succinate semialdehyde." [EC:1.1.1.61, RHEA:23951]
subset: gosubset_prok
synonym: "4-hydroxybutanoate:NAD+ oxidoreductase activity" EXACT [EC:1.1.1.61]
synonym: "gamma-hydroxybutyrate dehydrogenase activity" EXACT [EC:1.1.1.61]
xref: EC:1.1.1.61
xref: KEGG:R01644
xref: MetaCyc:4-HYDROXYBUTYRATE-DEHYDROGENASE-RXN
xref: RHEA:23951
is_a: GO:0016616 ! oxidoreductase activity, acting on the CH-OH group of donors, NAD or NADP as acceptor

[Term]
id: GO:0047578
name: 4-hydroxyglutamate transaminase activity
namespace: molecular_function
def: "Catalysis of the reaction: 4-hydroxy-L-glutamate + 2-oxoglutarate = 4-hydroxy-2-oxoglutarate + L-glutamate." [EC:2.6.1.23, MetaCyc:4-HYDROXYGLUTAMATE-AMINOTRANSFERASE-RXN]
synonym: "4-hydroxy-L-glutamate:2-oxoglutarate aminotransferase activity" EXACT [EC:2.6.1.23]
synonym: "4-hydroxyglutamate aminotransferase activity" EXACT []
xref: EC:2.6.1.23
xref: MetaCyc:4-HYDROXYGLUTAMATE-AMINOTRANSFERASE-RXN
xref: RHEA:10483
is_a: GO:0008483 ! transaminase activity

[Term]
id: GO:0047579
name: 4-hydroxymandelate oxidase activity
namespace: molecular_function
def: "Catalysis of the reaction: (S)-4-hydroxymandelate + H(+) + O(2) = 4-hydroxybenzaldehyde + CO(2) + H(2)O(2)." [EC:1.1.3.19, RHEA:15836]
synonym: "(S)-2-hydroxy-2-(4-hydroxyphenyl)acetate:oxygen 1-oxidoreductase activity" EXACT [EC:1.1.3.19]
synonym: "L-4-hydroxymandelate oxidase (decarboxylating)" EXACT [EC:1.1.3.19]
xref: EC:1.1.3.19
xref: KEGG:R02673
xref: MetaCyc:4-HYDROXYMANDELATE-OXIDASE-RXN
xref: RHEA:15836
is_a: GO:0016899 ! oxidoreductase activity, acting on the CH-OH group of donors, oxygen as acceptor

[Term]
id: GO:0047580
name: 4-hydroxyproline epimerase activity
namespace: molecular_function
def: "Catalysis of the reaction: trans-4-hydroxy-L-proline = cis-4-hydroxy-D-proline." [EC:5.1.1.8, RHEA:21155]
synonym: "4-hydroxyproline 2-epimerase activity" EXACT [EC:5.1.1.8]
synonym: "hydroxyproline 2-epimerase activity" EXACT [EC:5.1.1.8]
synonym: "hydroxyproline epimerase activity" EXACT [EC:5.1.1.8]
synonym: "L-hydroxyproline epimerase activity" EXACT [EC:5.1.1.8]
xref: EC:5.1.1.8
xref: KEGG:R03296
xref: MetaCyc:4-HYDROXYPROLINE-EPIMERASE-RXN
xref: RHEA:21155
is_a: GO:0047661 ! amino-acid racemase activity

[Term]
id: GO:0047581
name: 4-methyleneglutamate-ammonia ligase activity
namespace: molecular_function
def: "Catalysis of the reaction: 4-methylene-L-glutamate + ATP + NH(4)(+) = 4-methylene-L-glutamine + AMP + diphosphate + 2 H(+)." [EC:6.3.1.7, RHEA:13856]
subset: gosubset_prok
synonym: "4-methylene-L-glutamate:ammonia ligase (AMP-forming)" EXACT [EC:6.3.1.7]
synonym: "4-methyleneglutamine synthetase activity" EXACT [EC:6.3.1.7]
xref: EC:6.3.1.7
xref: KEGG:R02711
xref: MetaCyc:4-METHYLENEGLUTAMATE--AMMONIA-LIGASE-RXN
xref: RHEA:13856
is_a: GO:0016880 ! acid-ammonia (or amide) ligase activity

[Term]
id: GO:0047582
name: 4-methyleneglutaminase activity
namespace: molecular_function
def: "Catalysis of the reaction: 4-methylene-L-glutamine + H(2)O = 4-methylene-L-glutamate + NH(4)(+)." [EC:3.5.1.67, RHEA:14744]
synonym: "4-methylene-L-glutamine amidohydrolase activity" EXACT [EC:3.5.1.67]
synonym: "4-methyleneglutamine amidohydrolase activity" EXACT [EC:3.5.1.67]
synonym: "4-methyleneglutamine deamidase activity" EXACT [EC:3.5.1.67]
xref: EC:3.5.1.67
xref: KEGG:R02712
xref: MetaCyc:4-METHYLENEGLUTAMINASE-RXN
xref: RHEA:14744
is_a: GO:0016811 ! hydrolase activity, acting on carbon-nitrogen (but not peptide) bonds, in linear amides

[Term]
id: GO:0047583
name: 4-methyloxaloacetate esterase activity
namespace: molecular_function
def: "Catalysis of the reaction: 4-methoxy-2,4-dioxobutanoate + H(2)O = H(+) + methanol + oxaloacetate." [EC:3.1.1.44, RHEA:10567]
synonym: "oxaloacetate-4-methyl-ester oxaloacetohydrolase activity" EXACT [EC:3.1.1.44]
xref: EC:3.1.1.44
xref: KEGG:R01144
xref: MetaCyc:4-METHYLOXALOACETATE-ESTERASE-RXN
xref: RHEA:10567
is_a: GO:0052689 ! carboxylic ester hydrolase activity

[Term]
id: GO:0047584
name: 4-oxalmesaconate hydratase activity
namespace: molecular_function
def: "Catalysis of the reaction: 2-hydroxy-4-oxobutane-1,2,4-tricarboxylate = (1E)-4-oxobut-1-ene-1,2,4-tricarboxylate + H(2)O." [EC:4.2.1.83, RHEA:17404]
subset: gosubset_prok
synonym: "2-hydroxy-4-oxobutane-1,2,4-tricarboxylate 2,3-hydro-lyase [(E)-4-oxobut-1-ene-1,2,4-tricarboxylate-forming]" RELATED [EC:4.2.1.83]
synonym: "2-hydroxy-4-oxobutane-1,2,4-tricarboxylate 2,3-hydro-lyase activity" EXACT [EC:4.2.1.83]
synonym: "4-carboxy-2-oxobutane-1,2,4-tricarboxylate 2,3-hydro-lyase activity" EXACT [EC:4.2.1.83]
synonym: "4-carboxy-2-oxohexenedioate hydratase activity" EXACT [EC:4.2.1.83]
synonym: "gamma-oxalmesaconate hydratase activity" EXACT [EC:4.2.1.83]
synonym: "oxalmesaconate hydratase activity" EXACT [EC:4.2.1.83]
xref: EC:4.2.1.83
xref: KEGG:R04478
xref: MetaCyc:RXN-2463
xref: RHEA:17404
is_a: GO:0016836 ! hydro-lyase activity

[Term]
id: GO:0047585
name: 4-pyridoxolactonase activity
namespace: molecular_function
def: "Catalysis of the reaction: 4-pyridoxolactone + H(2)O = 4-pyridoxate + H(+)." [EC:3.1.1.27, RHEA:14304]
synonym: "4-pyridoxolactone lactonohydrolase activity" EXACT [EC:3.1.1.27]
xref: EC:3.1.1.27
xref: KEGG:R02992
xref: MetaCyc:4-PYRIDOXOLACTONASE-RXN
xref: RHEA:14304
is_a: GO:0052689 ! carboxylic ester hydrolase activity

[Term]
id: GO:0047586
name: 5'-acylphosphoadenosine hydrolase activity
namespace: molecular_function
def: "Catalysis of the reaction: 5'-acylphosphoadenosine + H2O = AMP + a carboxylate." [EC:3.6.1.20, MetaCyc:5-ACYLPHOSPHOADENOSINE-HYDROLASE-RXN]
synonym: "5'-acylphosphoadenosine acylhydrolase activity" EXACT [EC:3.6.1.20]
synonym: "5-phosphoadenosine hydrolase activity" EXACT [EC:3.6.1.20]
xref: EC:3.6.1.20
xref: MetaCyc:5-ACYLPHOSPHOADENOSINE-HYDROLASE-RXN
xref: RHEA:16840
is_a: GO:0016818 ! hydrolase activity, acting on acid anhydrides, in phosphorus-containing anhydrides

[Term]
id: GO:0047587
name: 5-alpha-hydroxysteroid dehydratase activity
namespace: molecular_function
def: "Catalysis of the reaction: 5alpha-ergosta-7,22-diene-3beta,5-diol = ergosterol + H(2)O." [EC:4.2.1.62, RHEA:22067]
synonym: "5alpha-ergosta-7,22-diene-3beta,5-diol 5,6-hydro-lyase (ergosterol-forming)" EXACT [EC:4.2.1.62]
synonym: "5alpha-ergosta-7,22-diene-3beta,5-diol 5,6-hydro-lyase activity" EXACT [EC:4.2.1.62]
synonym: "5alpha-hydroxysteroid dehydratase activity" EXACT [EC:4.2.1.62]
xref: EC:4.2.1.62
xref: KEGG:R03675
xref: MetaCyc:5-ALPHA-HYDROXYSTEROID-DEHYDRATASE-RXN
xref: RHEA:22067
is_a: GO:0016836 ! hydro-lyase activity

[Term]
id: GO:0047588
name: 5-aminopentanamidase activity
namespace: molecular_function
def: "Catalysis of the reaction: 5-aminopentanamide + H2O = 5-aminopentanoate + NH3." [EC:3.5.1.30, MetaCyc:5-AMINOPENTANAMIDASE-RXN]
synonym: "5-aminonorvaleramidase activity" EXACT [EC:3.5.1.30]
synonym: "5-aminopentanamide amidohydrolase activity" EXACT [EC:3.5.1.30]
synonym: "5-aminovaleramidase activity" EXACT [EC:3.5.1.30]
xref: EC:3.5.1.30
xref: MetaCyc:5-AMINOPENTANAMIDASE-RXN
xref: RHEA:15680
is_a: GO:0016811 ! hydrolase activity, acting on carbon-nitrogen (but not peptide) bonds, in linear amides

[Term]
id: GO:0047589
name: 5-aminovalerate transaminase activity
namespace: molecular_function
def: "Catalysis of the reaction: 2-oxoglutarate + 5-aminopentanoate = 5-oxopentanoate + L-glutamate." [EC:2.6.1.48, RHEA:10215]
synonym: "5-aminopentanoate:2-oxoglutarate aminotransferase activity" EXACT [EC:2.6.1.48]
synonym: "5-aminovalerate aminotransferase activity" EXACT []
synonym: "delta-aminovalerate aminotransferase activity" EXACT [EC:2.6.1.48]
synonym: "delta-aminovalerate transaminase activity" EXACT [EC:2.6.1.48]
xref: EC:2.6.1.48
xref: KEGG:R02274
xref: MetaCyc:VAGL-RXN
xref: RHEA:10215
is_a: GO:0008483 ! transaminase activity

[Term]
id: GO:0047590
name: 5-dehydro-2-deoxygluconokinase activity
namespace: molecular_function
def: "Catalysis of the reaction: ATP + 5-dehydro-2-deoxy-D-gluconate = ADP + 6-phospho-5-dehydro-2-deoxy-D-gluconate." [EC:2.7.1.92, MetaCyc:5-DEHYDRO-2-DEOXYGLUCONOKINASE-RXN]
subset: gosubset_prok
synonym: "5-keto-2-deoxyglucono kinase (phosphorylating)" EXACT [EC:2.7.1.92]
synonym: "5-keto-2-deoxygluconokinase activity" EXACT [EC:2.7.1.92]
synonym: "ATP:5-dehydro-2-deoxy-D-gluconate 6-phosphotransferase activity" EXACT [EC:2.7.1.92]
synonym: "DKH kinase activity" EXACT [EC:2.7.1.92]
xref: EC:2.7.1.92
xref: MetaCyc:5-DEHYDRO-2-DEOXYGLUCONOKINASE-RXN
xref: RHEA:13500
is_a: GO:0016301 ! kinase activity
is_a: GO:0016773 ! phosphotransferase activity, alcohol group as acceptor

[Term]
id: GO:0047591
name: 5-hydroxypentanoate CoA-transferase activity
namespace: molecular_function
def: "Catalysis of the reaction: 5-hydroxypentanoate + acetyl-CoA = 5-hydroxy-pentanoyl-CoA + acetate." [EC:2.8.3.14, RHEA:23499]
synonym: "5-hydroxyvalerate CoA-transferase activity" EXACT [EC:2.8.3.14]
synonym: "5-hydroxyvalerate coenzyme A transferase activity" EXACT [EC:2.8.3.14]
synonym: "acetyl-CoA:5-hydroxypentanoate CoA-transferase activity" EXACT [EC:2.8.3.14]
xref: EC:2.8.3.14
xref: KEGG:R04057
xref: MetaCyc:5-HYDROXYPENTANOATE-COA-TRANSFERASE-RXN
xref: RHEA:23499
is_a: GO:0008410 ! CoA-transferase activity

[Term]
id: GO:0047592
name: 5-pyridoxate dioxygenase activity
namespace: molecular_function
def: "Catalysis of the reaction: 5-pyridoxate + NADPH + O(2) = (2Z)-2-(acetamidomethylene)-3-(hydroxymethyl)succinate + NADP(+)." [EC:1.14.12.5, RHEA:11155]
synonym: "5-pyridoxate oxidase activity" EXACT [EC:1.14.12.5]
synonym: "5-pyridoxate,NADPH:oxygen oxidoreductase (decyclizing)" EXACT [EC:1.14.12.5]
xref: EC:1.14.12.5
xref: KEGG:R04570
xref: MetaCyc:5-PYRIDOXATE-DIOXYGENASE-RXN
xref: RHEA:11155
is_a: GO:0016708 ! oxidoreductase activity, acting on paired donors, with incorporation or reduction of molecular oxygen, NAD(P)H as one donor, and incorporation of two atoms of oxygen into one donor

[Term]
id: GO:0047593
name: 6-acetylglucose deacetylase activity
namespace: molecular_function
def: "Catalysis of the reaction: 6-acetyl-D-glucose + H(2)O = D-glucose + acetate + H(+)." [EC:3.1.1.33, RHEA:18488]
synonym: "6-acetyl-D-glucose acetylhydrolase activity" EXACT [EC:3.1.1.33]
synonym: "6-O-acetylglucose deacetylase activity" EXACT [EC:3.1.1.33]
xref: EC:3.1.1.33
xref: KEGG:R00327
xref: MetaCyc:6-ACETYLGLUCOSE-DEACETYLASE-RXN
xref: RHEA:18488
is_a: GO:0019213 ! deacetylase activity
is_a: GO:0052689 ! carboxylic ester hydrolase activity

[Term]
id: GO:0047594
name: 6-beta-hydroxyhyoscyamine epoxidase activity
namespace: molecular_function
def: "Catalysis of the reaction: (6S)-6-hydroxyhyoscyamine + 2-oxoglutarate + O(2) = CO(2) + H(2)O + H(+) + scopolamine + succinate." [EC:1.14.11.14, RHEA:12800]
synonym: "(6S)-6-hydroxyhyoscyamine,2-oxoglutarate oxidoreductase (epoxide-forming)" EXACT [EC:1.14.11.14]
synonym: "6beta-hydroxyhyoscyamine epoxidase activity" EXACT [EC:1.14.11.14]
synonym: "hydroxyhyoscyamine dioxygenase activity" EXACT [EC:1.14.11.14]
xref: EC:1.14.11.14
xref: KEGG:R03737
xref: MetaCyc:6-BETA-HYDROXYHYOSCYAMINE-EPOXIDASE-RXN
xref: RHEA:12800
is_a: GO:0016706 ! oxidoreductase activity, acting on paired donors, with incorporation or reduction of molecular oxygen, 2-oxoglutarate as one donor, and incorporation of one atom each of oxygen into both donors

[Term]
id: GO:0047595
name: 6-hydroxynicotinate reductase activity
namespace: molecular_function
def: "Catalysis of the reaction: 1,4,5,6-tetrahydro-6-oxonicotinate + oxidized ferredoxin = 6-hydroxynicotinate + reduced ferredoxin." [EC:1.3.7.1, MetaCyc:6-HYDROXYNICOTINATE-REDUCTASE-RXN]
synonym: "1,4,5,6-tetrahydro-6-oxonicotinate:ferredoxin oxidoreductase activity" EXACT [EC:1.3.7.1]
synonym: "6-hydroxynicotinic reductase activity" EXACT [EC:1.3.7.1]
synonym: "6-oxo-1,4,5,6-tetrahydronicotinate:ferredoxin oxidoreductase activity" EXACT [EC:1.3.7.1]
synonym: "6-oxotetrahydro-nicotinate dehydrogenase activity" EXACT [EC:1.3.7.1]
synonym: "6-oxotetrahydronicotinate dehydrogenase activity" EXACT [EC:1.3.7.1]
synonym: "HNA reductase activity" EXACT [EC:1.3.7.1]
xref: EC:1.3.7.1
xref: MetaCyc:6-HYDROXYNICOTINATE-REDUCTASE-RXN
is_a: GO:0016636 ! oxidoreductase activity, acting on the CH-CH group of donors, iron-sulfur protein as acceptor

[Term]
id: GO:0047596
name: 6-methylsalicylate decarboxylase activity
namespace: molecular_function
def: "Catalysis of the reaction: 6-methylsalicylate + H(+) = 3-cresol + CO(2)." [EC:4.1.1.52, RHEA:23115]
synonym: "6-methylsalicylate carboxy-lyase (3-cresol-forming)" EXACT [EC:4.1.1.52]
synonym: "6-methylsalicylate carboxy-lyase activity" EXACT [EC:4.1.1.52]
synonym: "6-methylsalicylic acid (2,6-cresotic acid) decarboxylase activity" EXACT [EC:4.1.1.52]
synonym: "6-MSA decarboxylase activity" EXACT [EC:4.1.1.52]
xref: EC:4.1.1.52
xref: KEGG:R03567
xref: MetaCyc:6-METHYLSALICYLATE-DECARBOXYLASE-RXN
xref: RHEA:23115
is_a: GO:0016831 ! carboxy-lyase activity

[Term]
id: GO:0047597
name: 6-oxocineole dehydrogenase activity
namespace: molecular_function
def: "Catalysis of the reaction: 6-oxocineole + H(+) + NADPH + O(2) = 1,6,6-trimethyl-2,7-dioxabicyclo[3.2.2]nonan-3-one + H(2)O + NADP(+)." [EC:1.14.13.51, RHEA:24327]
synonym: "6-oxocineole oxygenase activity" EXACT [EC:1.14.13.51]
synonym: "6-oxocineole,NADPH:oxygen oxidoreductase activity" EXACT [EC:1.14.13.51]
xref: EC:1.14.13.51
xref: KEGG:R02995
xref: MetaCyc:6-OXOCINEOLE-DEHYDROGENASE-RXN
xref: RHEA:24327
is_a: GO:0016709 ! oxidoreductase activity, acting on paired donors, with incorporation or reduction of molecular oxygen, NAD(P)H as one donor, and incorporation of one atom of oxygen

[Term]
id: GO:0047598
name: 7-dehydrocholesterol reductase activity
namespace: molecular_function
def: "Catalysis of the reaction: cholesterol + NADP+ = cholesta-5,7-dien-3-beta-ol + NADPH + H+." [EC:1.3.1.21]
synonym: "7-DHC reductase activity" EXACT [EC:1.3.1.21]
synonym: "cholesterol:NADP+ delta7-oxidoreductase activity" EXACT [EC:1.3.1.21]
synonym: "sterol Delta(7)-reductase activity" BROAD [EC:1.3.1.21]
synonym: "sterol delta7-reductase activity" EXACT [EC:1.3.1.21]
xref: EC:1.3.1.21
xref: MetaCyc:RXN66-323
xref: Reactome:REACT_10029 "Cholesta-5,7,24-trien-3beta-ol is reduced to desmosterol, Homo sapiens"
xref: Reactome:REACT_102740 "Cholesta-5,7,24-trien-3beta-ol is reduced to desmosterol, Bos taurus"
xref: Reactome:REACT_103448 "Cholesta-5,7,24-trien-3beta-ol is reduced to desmosterol, Rattus norvegicus"
xref: Reactome:REACT_78943 "Cholesta-5,7,24-trien-3beta-ol is reduced to desmosterol, Mus musculus"
xref: Reactome:REACT_79896 "Cholesta-5,7,24-trien-3beta-ol is reduced to desmosterol, Taeniopygia guttata"
xref: Reactome:REACT_80775 "Cholesta-5,7,24-trien-3beta-ol is reduced to desmosterol, Arabidopsis thaliana"
xref: Reactome:REACT_81232 "Cholesta-5,7,24-trien-3beta-ol is reduced to desmosterol, Gallus gallus"
xref: Reactome:REACT_81435 "Cholesta-5,7,24-trien-3beta-ol is reduced to desmosterol, Caenorhabditis elegans"
xref: Reactome:REACT_92821 "Cholesta-5,7,24-trien-3beta-ol is reduced to desmosterol, Oryza sativa"
xref: Reactome:REACT_93761 "Cholesta-5,7,24-trien-3beta-ol is reduced to desmosterol, Danio rerio"
xref: Reactome:REACT_96623 "Cholesta-5,7,24-trien-3beta-ol is reduced to desmosterol, Canis familiaris"
xref: Reactome:REACT_98689 "Cholesta-5,7,24-trien-3beta-ol is reduced to desmosterol, Xenopus tropicalis"
xref: RHEA:23987
is_a: GO:0016628 ! oxidoreductase activity, acting on the CH-CH group of donors, NAD or NADP as acceptor

[Term]
id: GO:0047599
name: 8-oxocoformycin reductase activity
namespace: molecular_function
def: "Catalysis of the reaction: coformycin + NADP(+) = 8-oxocoformycin + 2 H(+) + NADPH." [EC:1.1.1.235, RHEA:23171]
synonym: "8-ketodeoxycoformycin reductase activity" EXACT [EC:1.1.1.235]
synonym: "coformycin:NADP+ 8-oxidoreductase activity" EXACT [EC:1.1.1.235]
xref: EC:1.1.1.235
xref: KEGG:R03667
xref: MetaCyc:8-OXOCOFORMYCIN-REDUCTASE-RXN
xref: RHEA:23171
is_a: GO:0016616 ! oxidoreductase activity, acting on the CH-OH group of donors, NAD or NADP as acceptor

[Term]
id: GO:0047600
name: abequosyltransferase activity
namespace: molecular_function
def: "Catalysis of the reaction: CDP-abequose + D-mannosyl-L-rhamnosyl-D-galactose-1-diphospholipid = CDP + D-abequosyl-D-mannosyl-rhamnosyl-D-galactose-1-diphospholipid." [EC:2.4.1.60, MetaCyc:ABEQUOSYLTRANSFERASE-RXN]
synonym: "CDP-abequose:D-mannosyl-L-rhamnosyl-D-galactose-1-diphospholipid D-abequosyltransferase activity" EXACT [EC:2.4.1.60]
synonym: "trihexose diphospholipid abequosyltransferase activity" EXACT [EC:2.4.1.60]
xref: EC:2.4.1.60
xref: MetaCyc:ABEQUOSYLTRANSFERASE-RXN
is_a: GO:0016758 ! transferase activity, transferring hexosyl groups

[Term]
id: GO:0047601
name: acetate kinase (diphosphate) activity
namespace: molecular_function
def: "Catalysis of the reaction: acetate + diphosphate = acetyl phosphate + phosphate." [EC:2.7.2.12, RHEA:24279]
synonym: "acetate kinase (pyrophosphate) activity" EXACT [EC:2.7.2.12]
synonym: "diphosphate:acetate phosphotransferase activity" EXACT [EC:2.7.2.12]
synonym: "pyrophosphate-acetate phosphotransferase activity" EXACT [EC:2.7.2.12]
xref: EC:2.7.2.12
xref: KEGG:R00320
xref: MetaCyc:ACETATE-KINASE-PYROPHOSPHATE-RXN
xref: RHEA:24279
is_a: GO:0016301 ! kinase activity
is_a: GO:0016774 ! phosphotransferase activity, carboxyl group as acceptor

[Term]
id: GO:0047602
name: acetoacetate decarboxylase activity
namespace: molecular_function
def: "Catalysis of the reaction: acetoacetate + H(+) = acetone + CO(2)." [EC:4.1.1.4, RHEA:19732]
subset: gosubset_prok
synonym: "acetoacetate carboxy-lyase (acetone-forming)" EXACT [EC:4.1.1.4]
synonym: "acetoacetate carboxy-lyase activity" EXACT [EC:4.1.1.4]
synonym: "acetoacetic acid decarboxylase activity" EXACT [EC:4.1.1.4]
xref: EC:4.1.1.4
xref: KEGG:R01366
xref: MetaCyc:ACETOACETATE-DECARBOXYLASE-RXN
xref: RHEA:19732
is_a: GO:0016831 ! carboxy-lyase activity

[Term]
id: GO:0047603
name: acetoacetyl-CoA hydrolase activity
namespace: molecular_function
def: "Catalysis of the reaction: acetoacetyl-CoA + H(2)O = acetoacetate + CoA + H(+)." [EC:3.1.2.11, RHEA:15676]
synonym: "acetoacetyl CoA deacylase activity" EXACT [EC:3.1.2.11]
synonym: "acetoacetyl coenzyme A deacylase activity" EXACT [EC:3.1.2.11]
synonym: "acetoacetyl coenzyme A hydrolase activity" EXACT [EC:3.1.2.11]
xref: EC:3.1.2.11
xref: KEGG:R01358
xref: MetaCyc:ACETOACETYL-COA-HYDROLASE-RXN
xref: RHEA:15676
is_a: GO:0016289 ! CoA hydrolase activity

[Term]
id: GO:0047604
name: acetoin racemase activity
namespace: molecular_function
def: "Catalysis of the reaction: (S)-acetoin = (R)-acetoin." [EC:5.1.2.4, RHEA:12095]
synonym: "acetylmethylcarbinol racemase activity" EXACT [EC:5.1.2.4]
xref: EC:5.1.2.4
xref: KEGG:R02949
xref: MetaCyc:ACETOIN-RACEMASE-RXN
xref: RHEA:12095
is_a: GO:0016856 ! racemase and epimerase activity, acting on hydroxy acids and derivatives

[Term]
id: GO:0047605
name: acetolactate decarboxylase activity
namespace: molecular_function
def: "Catalysis of the reaction: (S)-2-hydroxy-2-methyl-3-oxobutanoate = (R)-2-acetoin + CO2." [EC:4.1.1.5, MetaCyc:ACETOLACTATE-DECARBOXYLASE-RXN]
subset: gosubset_prok
synonym: "(S)-2-hydroxy-2-methyl-3-oxobutanoate carboxy-lyase [(R)-2-acetoin-forming]" RELATED [EC:4.1.1.5]
synonym: "(S)-2-hydroxy-2-methyl-3-oxobutanoate carboxy-lyase activity" EXACT [EC:4.1.1.5]
synonym: "alpha-acetolactate decarboxylase activity" EXACT [EC:4.1.1.5]
xref: EC:4.1.1.5
xref: MetaCyc:ACETOLACTATE-DECARBOXYLASE-RXN
xref: RHEA:21583
is_a: GO:0016831 ! carboxy-lyase activity

[Term]
id: GO:0047606
name: hydroxynitrilase activity
namespace: molecular_function
alt_id: GO:0046991
def: "Catalysis of the reaction: a hydroxynitrile = cyanide + an aldehyde or ketone." [EC:4.1.2, GOC:mah, MetaCyc:ACETONE-CYANHYDRIN-LYASE-RXN]
comment: This term represents a deleted EC activity and is scheduled for obsoletion.
subset: mf_needs_review
synonym: "(S)-acetone-cyanohydrin lyase activity" NARROW [EC:4.1.2.37]
synonym: "2-hydroxyisobutyronitrile acetone-lyase (cyanide-forming)" NARROW [EC:4.1.2.37]
synonym: "2-hydroxyisobutyronitrile acetone-lyase activity" NARROW [EC:4.1.2.37]
synonym: "acetone-cyanhydrin lyase activity" NARROW [EC:4.1.2.37]
synonym: "acetone-cyanohydrin acetone-lyase (cyanide-forming)" NARROW [EC:4.1.2.37]
synonym: "acetone-cyanohydrin acetone-lyase activity" NARROW [EC:4.1.2.37]
synonym: "acetone-cyanohydrin lyase activity" NARROW [EC:4..1.2.37]
synonym: "alpha-hydroxynitrile lyase activity" NARROW [EC:4.1.2.37]
synonym: "hydroxynitrile lyase activity" EXACT [GOC:curators]
synonym: "oxynitrilase activity" RELATED [EC:4.1.2.37]
xref: EC:4.1.2.37
xref: MetaCyc:4.1.2.39-RXN
xref: MetaCyc:ACETONE-CYANHYDRIN-LYASE-RXN
is_a: GO:0016832 ! aldehyde-lyase activity

[Term]
id: GO:0047608
name: acetylindoxyl oxidase activity
namespace: molecular_function
def: "Catalysis of the reaction: N-acetylindoxyl + O2 = N-acetylisatin + unknown." [EC:1.7.3.2, MetaCyc:ACETYLINDOXYL-OXIDASE-RXN]
synonym: "N-acetylindoxyl:oxygen oxidoreductase activity" EXACT [EC:1.7.3.2]
xref: EC:1.7.3.2
xref: MetaCyc:ACETYLINDOXYL-OXIDASE-RXN
xref: RHEA:16944
is_a: GO:0016663 ! oxidoreductase activity, acting on other nitrogenous compounds as donors, oxygen as acceptor

[Term]
id: GO:0047609
name: acetylputrescine deacetylase activity
namespace: molecular_function
def: "Catalysis of the reaction: N-acetylputrescine + H(2)O = acetate + putrescine." [EC:3.5.1.62, RHEA:23415]
synonym: "N-acetylputrescine acetylhydrolase activity" EXACT [EC:3.5.1.62]
xref: EC:3.5.1.62
xref: KEGG:R01156
xref: MetaCyc:ACETYLPUTRESCINE-DEACETYLASE-RXN
xref: RHEA:23415
is_a: GO:0016811 ! hydrolase activity, acting on carbon-nitrogen (but not peptide) bonds, in linear amides
is_a: GO:0019213 ! deacetylase activity

[Term]
id: GO:0047610
name: acetylsalicylate deacetylase activity
namespace: molecular_function
def: "Catalysis of the reaction: acetylsalicylate + H(2)O = acetate + H(+) + salicylate." [EC:3.1.1.55, RHEA:11755]
synonym: "acetylsalicylate O-acetylhydrolase activity" EXACT [EC:3.1.1.55]
synonym: "acetylsalicylic acid esterase activity" EXACT [EC:3.1.1.55]
synonym: "aspirin esterase activity" EXACT [EC:3.1.1.55]
synonym: "aspirin hydrolase activity" EXACT [EC:3.1.1.55]
xref: EC:3.1.1.55
xref: KEGG:R02942
xref: MetaCyc:ACETYLSALICYLATE-DEACETYLASE-RXN
xref: RHEA:11755
is_a: GO:0019213 ! deacetylase activity
is_a: GO:0052689 ! carboxylic ester hydrolase activity

[Term]
id: GO:0047611
name: acetylspermidine deacetylase activity
namespace: molecular_function
def: "Catalysis of the reaction: N(8)-acetylspermidine + H(2)O = acetate + spermidine." [EC:3.5.1.48, RHEA:23931]
subset: gosubset_prok
synonym: "8-N-acetylspermidine amidohydrolase activity" EXACT [EC:3.5.1.48]
synonym: "N(1)-acetylspermidine amidohydrolase activity" EXACT [EC:3.5.1.48]
synonym: "N(8)-acetylspermidine amidohydrolase activity" RELATED [EC:3.5.1.48]
synonym: "N(8)-acetylspermidine deacetylase activity" RELATED [EC:3.5.1.48]
synonym: "N(8)-monoacetylspermidine deacetylase activity" RELATED [EC:3.5.1.48]
synonym: "N-acetylspermidine deacetylase activity" BROAD [EC:3.5.1.48]
synonym: "N1-acetylspermidine amidohydrolase activity" EXACT [EC:3.5.1.48]
synonym: "N8-acetylspermidine amidohydrolase activity" EXACT [EC:3.5.1.48]
synonym: "N8-acetylspermidine deacetylase activity" EXACT [EC:3.5.1.48]
synonym: "N8-monoacetylspermidine deacetylase activity" EXACT [EC:3.5.1.48]
xref: EC:3.5.1.48
xref: KEGG:R07300
xref: MetaCyc:ACETYLSPERMIDINE-DEACETYLASE-RXN
xref: RHEA:23931
is_a: GO:0016811 ! hydrolase activity, acting on carbon-nitrogen (but not peptide) bonds, in linear amides
is_a: GO:0019213 ! deacetylase activity

[Term]
id: GO:0047612
name: acid-CoA ligase (GDP-forming) activity
namespace: molecular_function
def: "Catalysis of the reaction: a carboxylate + CoA + GTP = acyl-CoA + GDP + H(+) + phosphate." [EC:6.2.1.10, RHEA:10971]
synonym: "acid:CoA ligase (GDP-forming)" EXACT [EC:6.2.1.10]
synonym: "acyl coenzyme A synthetase (guanosine diphosphate forming)" EXACT [EC:6.2.1.10]
synonym: "acyl-CoA synthetase (GDP-forming) activity" EXACT [EC:6.2.1.10]
xref: EC:6.2.1.10
xref: KEGG:R00394
xref: MetaCyc:ACID--COA-LIGASE-GDP-FORMING-RXN
xref: RHEA:10971
is_a: GO:0016878 ! acid-thiol ligase activity

[Term]
id: GO:0047613
name: aconitate decarboxylase activity
namespace: molecular_function
def: "Catalysis of the reaction: cis-aconitate + H(+) = CO(2) + itaconate." [EC:4.1.1.6, RHEA:15256]
synonym: "CAD activity" BROAD [EC:4.1.1.6]
synonym: "cis-aconitate carboxy-lyase (itaconate-forming)" EXACT [EC:4.1.1.6]
synonym: "cis-aconitate carboxy-lyase activity" EXACT [EC:4.1.1.6]
synonym: "cis-aconitic decarboxylase activity" EXACT [EC:4.1.1.6]
xref: EC:4.1.1.6
xref: KEGG:R02243
xref: MetaCyc:ACONITATE-DECARBOXYLASE-RXN
xref: RHEA:15256
is_a: GO:0016831 ! carboxy-lyase activity

[Term]
id: GO:0047614
name: aconitate delta-isomerase activity
namespace: molecular_function
def: "Catalysis of the reaction: trans-aconitate = cis-aconitate." [EC:5.3.3.7, RHEA:17268]
synonym: "aconitate D-isomerase activity" EXACT []
synonym: "aconitate delta2-delta3-isomerase activity" EXACT [EC:5.3.3.7]
synonym: "aconitate isomerase activity" BROAD [EC:5.3.3.7]
xref: EC:5.3.3.7
xref: KEGG:R02244
xref: MetaCyc:ACONITATE-DELTA-ISOMERASE-RXN
xref: RHEA:17268
is_a: GO:0016863 ! intramolecular oxidoreductase activity, transposing C=C bonds

[Term]
id: GO:0047615
name: actinomycin lactonase activity
namespace: molecular_function
def: "Catalysis of the reaction: actinomycin + H2O = actinomycinic monolactone." [EC:3.1.1.39, MetaCyc:ACTINOMYCIN-LACTONASE-RXN]
synonym: "actinomycin lactonohydrolase activity" EXACT [EC:3.1.1.39]
xref: EC:3.1.1.39
xref: MetaCyc:ACTINOMYCIN-LACTONASE-RXN
is_a: GO:0052689 ! carboxylic ester hydrolase activity

[Term]
id: GO:0047616
name: acyl-CoA dehydrogenase (NADP+) activity
namespace: molecular_function
def: "Catalysis of the reaction: acyl-CoA + NADP+ = 2,3-dehydroacyl-CoA + NADPH + H+." [EC:1.3.1.8, MetaCyc:ACYL-COA-DEHYDROGENASE-NADP+-RXN]
synonym: "2-enoyl-CoA reductase activity" EXACT [EC:1.3.1.8]
synonym: "acyl-CoA:NADP+ 2-oxidoreductase activity" EXACT [EC:1.3.1.8]
synonym: "crotonyl coenzyme A reductase activity" EXACT [EC:1.3.1.8]
synonym: "dehydrogenase, acyl coenzyme A (nicotinamide adenine dinucleotide phosphate)" EXACT [EC:1.3.1.8]
synonym: "enoyl coenzyme A reductase activity" EXACT [EC:1.3.1.8]
xref: EC:1.3.1.8
xref: MetaCyc:ACYL-COA-DEHYDROGENASE-NADP+-RXN
is_a: GO:0016628 ! oxidoreductase activity, acting on the CH-CH group of donors, NAD or NADP as acceptor

[Term]
id: GO:0047617
name: acyl-CoA hydrolase activity
namespace: molecular_function
alt_id: GO:0008778
alt_id: GO:0016291
alt_id: GO:0016292
def: "Catalysis of the reaction: acyl-CoA + H2O = CoA + a carboxylate." [EC:3.1.2.20, MetaCyc:ACYL-COA-HYDROLASE-RXN]
subset: gosubset_prok
synonym: "acyl coenzyme A hydrolase activity" EXACT [EC:3.1.2.20]
synonym: "acyl coenzyme A thioesterase activity" EXACT [EC:3.1.2.20]
synonym: "acyl-CoA thioesterase activity" EXACT []
synonym: "acyl-CoA thioesterase I activity" NARROW []
synonym: "acyl-CoA thioesterase II activity" NARROW []
synonym: "acyl-CoA thiolesterase activity" EXACT []
synonym: "thioesterase B" RELATED [EC:3.1.2.20]
synonym: "thioesterase II" RELATED [EC:3.1.2.20]
xref: EC:3.1.2
xref: EC:3.1.2.20
xref: MetaCyc:ACYL-COA-HYDROLASE-RXN
xref: RHEA:16784
is_a: GO:0016289 ! CoA hydrolase activity

[Term]
id: GO:0047618
name: acylagmatine amidase activity
namespace: molecular_function
def: "Catalysis of the reaction: N(4)-benzoylagmatine + H(2)O = agmatine + benzoate." [EC:3.5.1.40, RHEA:15068]
synonym: "acylagmatine amidohydrolase activity" EXACT [EC:3.5.1.40]
synonym: "acylagmatine deacylase activity" EXACT [EC:3.5.1.40]
synonym: "benzoylagmatine amidohydrolase activity" EXACT [EC:3.5.1.40]
xref: EC:3.5.1.40
xref: KEGG:R01425
xref: MetaCyc:ACYLAGMATINE-AMIDASE-RXN
xref: RHEA:15068
is_a: GO:0016811 ! hydrolase activity, acting on carbon-nitrogen (but not peptide) bonds, in linear amides

[Term]
id: GO:0047619
name: acylcarnitine hydrolase activity
namespace: molecular_function
def: "Catalysis of the reaction: O-acylcarnitine + H2O = a fatty acid + L-carnitine." [EC:3.1.1.28, MetaCyc:ACYLCARNITINE-HYDROLASE-RXN]
synonym: "carnitine ester hydrolase activity" EXACT [EC:3.1.1.28]
synonym: "HACH" RELATED [EC:3.1.1.28]
synonym: "high activity acylcarnitine hydrolase activity" EXACT [EC:3.1.1.28]
synonym: "long-chain acyl-L-carnitine hydrolase activity" EXACT [EC:3.1.1.28]
synonym: "O-acylcarnitine acylhydrolase activity" EXACT [EC:3.1.1.28]
synonym: "palmitoyl carnitine hydrolase activity" EXACT [EC:3.1.1.28]
synonym: "palmitoyl-L-carnitine hydrolase activity" EXACT [EC:3.1.1.28]
synonym: "palmitoylcarnitine hydrolase activity" EXACT [EC:3.1.1.28]
xref: EC:3.1.1.28
xref: MetaCyc:ACYLCARNITINE-HYDROLASE-RXN
is_a: GO:0052689 ! carboxylic ester hydrolase activity

[Term]
id: GO:0047620
name: acylglycerol kinase activity
namespace: molecular_function
def: "Catalysis of the reaction: ATP + acylglycerol = ADP + acyl-sn-glycerol 3-phosphate." [EC:2.7.1.94, MetaCyc:ACYLGLYCEROL-KINASE-RXN]
synonym: "ATP:acylglycerol 3-phosphotransferase activity" EXACT [EC:2.7.1.94]
synonym: "MGK" RELATED [EC:2.7.1.94]
synonym: "monoacylglycerol kinase (phosphorylating)" EXACT [EC:2.7.1.94]
synonym: "monoacylglycerol kinase activity" EXACT [EC:2.7.1.94]
synonym: "monoglyceride kinase activity" EXACT [EC:2.7.1.94]
synonym: "monoglyceride phosphokinase activity" EXACT [EC:2.7.1.94]
synonym: "sn-2-monoacylglycerol kinase activity" EXACT [EC:2.7.1.94]
xref: EC:2.7.1.94
xref: MetaCyc:ACYLGLYCEROL-KINASE-RXN
is_a: GO:0016301 ! kinase activity
is_a: GO:0016773 ! phosphotransferase activity, alcohol group as acceptor

[Term]
id: GO:0047621
name: acylpyruvate hydrolase activity
namespace: molecular_function
def: "Catalysis of the reaction: a 3-acylpyruvate + H2O = a carboxylate + pyruvate." [EC:3.7.1.5, MetaCyc:ACYLPYRUVATE-HYDROLASE-RXN]
subset: gosubset_prok
synonym: "3-acylpyruvate acylhydrolase activity" EXACT [EC:3.7.1.5]
xref: EC:3.7.1.5
xref: MetaCyc:ACYLPYRUVATE-HYDROLASE-RXN
xref: UM-BBD_reactionID:r1401
is_a: GO:0016823 ! hydrolase activity, acting on acid carbon-carbon bonds, in ketonic substances

[Term]
id: GO:0047622
name: adenosine nucleosidase activity
namespace: molecular_function
def: "Catalysis of the reaction: adenosine + H2O = D-ribose + adenine." [EC:3.2.2.7, MetaCyc:ADENOSINE-NUCLEOSIDASE-RXN]
synonym: "adenosinase activity" EXACT [EC:3.2.2.7]
synonym: "adenosine hydrolase activity" EXACT [EC:3.2.2.7]
synonym: "adenosine ribohydrolase activity" EXACT [EC:3.2.2.7]
synonym: "ANase activity" EXACT [EC:3.2.2.7]
synonym: "N-ribosyladenine ribohydrolase activity" EXACT [EC:3.2.2.7]
xref: EC:3.2.2.7
xref: MetaCyc:ADENOSINE-NUCLEOSIDASE-RXN
xref: RHEA:18672
is_a: GO:0008477 ! purine nucleosidase activity

[Term]
id: GO:0047623
name: adenosine-phosphate deaminase activity
namespace: molecular_function
def: "Catalysis of the reaction: an adenosine-phosphate + H20 = an inosine phosphate + NH3. Catalyzes the deamination of AMP, ADP or ATP." [EC:3.5.4.17, GOC:bf, MetaCyc:ADENOSINE-PHOSPHATE-DEAMINASE-RXN]
comment: Consider instead annotating to one of the more specific terms: AMP deaminase activity ; GO:0003876, ADP deaminase activity ; GO:0047629, or ATP deaminase activity ; GO:0047692.
synonym: "adenine nucleotide deaminase activity" EXACT [EC:3.5.4.17]
synonym: "adenosine (phosphate) deaminase activity" EXACT [EC:3.5.4.17]
synonym: "adenosine-phosphate aminohydrolase activity" EXACT [EC:3.5.4.17]
xref: EC:3.5.4.17
xref: MetaCyc:ADENOSINE-PHOSPHATE-DEAMINASE-RXN
is_a: GO:0016814 ! hydrolase activity, acting on carbon-nitrogen (but not peptide) bonds, in cyclic amidines
is_a: GO:0019239 ! deaminase activity

[Term]
id: GO:0047624
name: adenosine-tetraphosphatase activity
namespace: molecular_function
def: "Catalysis of the reaction: adenosine 5'-tetraphosphate + H2O = ATP + phosphate." [EC:3.6.1.14, MetaCyc:ADENOSINE-TETRAPHOSPHATASE-RXN]
subset: gosubset_prok
synonym: "adenosine-tetraphosphate phosphohydrolase activity" EXACT [EC:3.6.1.14]
xref: EC:3.6.1.14
xref: MetaCyc:ADENOSINE-TETRAPHOSPHATASE-RXN
xref: RHEA:24503
is_a: GO:0016462 ! pyrophosphatase activity

[Term]
id: GO:0047625
name: adenosylmethionine cyclotransferase activity
namespace: molecular_function
def: "Catalysis of the reaction: S-adenosyl-L-methionine(1+) = S-methyl-5'-thioadenosine + homoserine lactone." [EC:2.5.1.4, RHEA:21935]
synonym: "adenosyl methionine cyclotransferase activity" EXACT []
synonym: "adenosylmethioninase activity" EXACT [EC:2.5.1.4]
synonym: "S-adenosyl-L-methionine alkyltransferase (cyclizing)" EXACT [EC:2.5.1.4]
xref: EC:2.5.1.4
xref: KEGG:R00180
xref: MetaCyc:ADENOSYLMETHIONINE-CYCLOTRANSFERASE-RXN
xref: RHEA:21935
is_a: GO:0016765 ! transferase activity, transferring alkyl or aryl (other than methyl) groups

[Term]
id: GO:0047626
name: adenosylmethionine hydrolase activity
namespace: molecular_function
def: "Catalysis of the reaction: S-adenosyl-L-methionine + H(2)O = S-methyl-5'-thioadenosine + L-homoserine + H(+)." [EC:3.3.1.2, RHEA:14648]
synonym: "adenosyl methionine hydrolase activity" EXACT []
synonym: "adenosylmethionine lyase activity" EXACT [EC:3.3.1.2]
synonym: "methylmethionine-sulfonium-salt hydrolase activity" EXACT [EC:3.3.1.2]
synonym: "S-adenosyl-L-methionine hydrolase activity" EXACT [EC:3.3.1.2]
synonym: "S-adenosylmethionine cleaving enzyme activity" EXACT [EC:3.3.1.2]
xref: EC:3.3.1.2
xref: KEGG:R00175
xref: MetaCyc:ADENOSYLMETHIONINE-HYDROLASE-RXN
xref: RHEA:14648
is_a: GO:0016802 ! trialkylsulfonium hydrolase activity

[Term]
id: GO:0047627
name: adenylylsulfatase activity
namespace: molecular_function
def: "Catalysis of the reaction: 5'-adenylyl sulfate + H(2)O = AMP + 2 H(+) + sulfate." [EC:3.6.2.1, RHEA:17044]
synonym: "adenosine 5-phosphosulfate sulfohydrolase activity" EXACT [EC:3.6.2.1]
synonym: "adenylylsulfate sulfohydrolase activity" EXACT [EC:3.6.2.1]
synonym: "adenylylsulphatase activity" EXACT []
xref: EC:3.6.2.1
xref: KEGG:R00531
xref: MetaCyc:ADENYLYLSULFATASE-RXN
xref: RHEA:17044
is_a: GO:0016819 ! hydrolase activity, acting on acid anhydrides, in sulfonyl-containing anhydrides

[Term]
id: GO:0047628
name: ADP-thymidine kinase activity
namespace: molecular_function
def: "Catalysis of the reaction: ADP + thymidine = AMP + thymidine 5'-phosphate." [EC:2.7.1.118, MetaCyc:ADP--THYMIDINE-KINASE-RXN]
synonym: "adenosine diphosphate-thymidine phosphotransferase activity" EXACT [EC:2.7.1.118]
synonym: "ADP:dThd phosphotransferase activity" EXACT [EC:2.7.1.118]
synonym: "ADP:thymidine 5'-phosphotransferase activity" EXACT [EC:2.7.1.118]
xref: EC:2.7.1.118
xref: MetaCyc:ADP--THYMIDINE-KINASE-RXN
is_a: GO:0016301 ! kinase activity
is_a: GO:0016773 ! phosphotransferase activity, alcohol group as acceptor

[Term]
id: GO:0047629
name: ADP deaminase activity
namespace: molecular_function
def: "Catalysis of the reaction: ADP + H2O = IDP + NH3." [EC:3.5.4.7, MetaCyc:ADP-DEAMINASE-RXN]
synonym: "adenosine diphosphate deaminase activity" EXACT [EC:3.5.4.7]
synonym: "adenosinepyrophosphate deaminase activity" EXACT [EC:3.5.4.7]
synonym: "ADP aminohydrolase activity" EXACT [EC:3.5.4.7]
xref: EC:3.5.4.7
xref: MetaCyc:ADP-DEAMINASE-RXN
xref: RHEA:12744
is_a: GO:0047623 ! adenosine-phosphate deaminase activity

[Term]
id: GO:0047630
name: ADP-phosphoglycerate phosphatase activity
namespace: molecular_function
def: "Catalysis of the reaction: 3-ADP-2-phosphoglycerate + H(2)O = 3-ADP-glycerate + phosphate." [EC:3.1.3.28, RHEA:15864]
synonym: "3-(ADP)-2-phosphoglycerate phosphohydrolase activity" EXACT [EC:3.1.3.28]
synonym: "adenosine diphosphate phosphoglycerate phosphatase activity" EXACT [EC:3.1.3.28]
synonym: "ADPphosphoglycerate phosphatase activity" EXACT [EC:3.1.3.28]
xref: EC:3.1.3.28
xref: KEGG:R03969
xref: MetaCyc:ADP-PHOSPHOGLYCERATE-PHOSPHATASE-RXN
xref: RHEA:15864
is_a: GO:0016791 ! phosphatase activity

[Term]
id: GO:0047631
name: ADP-ribose diphosphatase activity
namespace: molecular_function
def: "Catalysis of the reaction: ADP-ribose + H2O = AMP + D-ribose 5-phosphate." [EC:3.6.1.13, MetaCyc:ADP-RIBOSE-PYROPHOSPHATASE-RXN]
subset: gosubset_prok
synonym: "adenosine diphosphoribose pyrophosphatase activity" EXACT []
synonym: "ADP-ribose phosphohydrolase activity" EXACT []
synonym: "ADP-ribose pyrophosphatase activity" EXACT []
synonym: "ADP-ribose ribophosphohydrolase activity" EXACT [EC:3.6.1.13]
synonym: "ADPR-PPase activity" EXACT []
synonym: "ADPribose diphosphatase activity" EXACT [EC:3.6.1.13]
synonym: "ADPribose pyrophosphatase activity" EXACT [EC:3.6.1.13]
xref: EC:3.6.1.13
xref: MetaCyc:RXN0-1441
xref: RHEA:10415
is_a: GO:0016462 ! pyrophosphatase activity

[Term]
id: GO:0047632
name: agmatine deiminase activity
namespace: molecular_function
def: "Catalysis of the reaction: agmatine + H2O = N-carbamoylputrescine + NH3." [EC:3.5.3.12, MetaCyc:AGMATINE-DEIMINASE-RXN]
subset: gosubset_prok
synonym: "agmatine amidinohydrolase" BROAD [EC:3.5.3.12]
synonym: "agmatine iminohydrolase activity" EXACT [EC:3.5.3.12]
xref: EC:3.5.3.12
xref: MetaCyc:AGMATINE-DEIMINASE-RXN
xref: RHEA:18040
is_a: GO:0016813 ! hydrolase activity, acting on carbon-nitrogen (but not peptide) bonds, in linear amidines

[Term]
id: GO:0047633
name: agmatine kinase activity
namespace: molecular_function
def: "Catalysis of the reaction: agmatine + ATP = N(4)-phosphoagmatine + ADP + 3 H(+)." [EC:2.7.3.10, RHEA:15956]
synonym: "ATP:agmatine 4-N-phosphotransferase activity" EXACT [EC:2.7.3.10]
synonym: "ATP:agmatine N4-phosphotransferase activity" EXACT [EC:2.7.3.10]
synonym: "phosphagen phosphokinase activity" RELATED [EC:2.7.3.10]
xref: EC:2.7.3.10
xref: KEGG:R01417
xref: MetaCyc:AGMATINE-KINASE-RXN
xref: RHEA:15956
is_a: GO:0016301 ! kinase activity
is_a: GO:0016775 ! phosphotransferase activity, nitrogenous group as acceptor

[Term]
id: GO:0047634
name: agmatine N4-coumaroyltransferase activity
namespace: molecular_function
def: "Catalysis of the reaction: 4-coumaroyl-CoA + agmatine = N-(4-guanidiniumylbutyl)-4-hydroxycinnamamide + CoA + H(+)." [EC:2.3.1.64, RHEA:13408]
synonym: "4-coumaroyl-CoA:agmatine 4-N-coumaroyltransferase activity" EXACT [EC:2.3.1.64]
synonym: "4-coumaroyl-CoA:agmatine N4-coumaroyltransferase activity" EXACT [EC:2.3.1.64]
synonym: "agmatine coumaroyltransferase activity" EXACT [EC:2.3.1.64]
synonym: "p-coumaroyl-CoA-agmatine N-p-coumaroyltransferase activity" EXACT [EC:2.3.1.64]
xref: EC:2.3.1.64
xref: KEGG:R01617
xref: MetaCyc:AGMATINE-N4-COUMAROYLTRANSFERASE-RXN
xref: RHEA:13408
is_a: GO:0016747 ! transferase activity, transferring acyl groups other than amino-acyl groups

[Term]
id: GO:0047635
name: alanine-oxo-acid transaminase activity
namespace: molecular_function
def: "Catalysis of the reaction: L-alanine + a 2-oxo acid = pyruvate + an L-amino acid." [EC:2.6.1.12, MetaCyc:ALANINE--OXO-ACID-AMINOTRANSFERASE-RXN]
subset: gosubset_prok
synonym: "alanine--oxo-acid aminotransferase activity" EXACT [EC:2.6.1.12]
synonym: "alanine-keto acid aminotransferase activity" EXACT [EC:2.6.1.12]
synonym: "alanine-oxo acid aminotransferase activity" EXACT [EC:2.6.1.12]
synonym: "alanine-oxo-acid aminotransferase activity" EXACT []
synonym: "L-alanine-alpha-keto acid aminotransferase activity" EXACT [EC:2.6.1.12]
synonym: "L-alanine:2-oxo-acid aminotransferase activity" EXACT [EC:2.6.1.12]
synonym: "leucine-alanine transaminase activity" EXACT [EC:2.6.1.12]
xref: EC:2.6.1.12
xref: MetaCyc:ALANINE--OXO-ACID-AMINOTRANSFERASE-RXN
is_a: GO:0008483 ! transaminase activity

[Term]
id: GO:0047636
name: alanopine dehydrogenase activity
namespace: molecular_function
def: "Catalysis of the reaction: 2,2'-iminodipropanoate + H(2)O + NAD(+) = L-alanine + H(+) + NADH + pyruvate." [EC:1.5.1.17, RHEA:17592]
synonym: "2,2'-iminodipropanoate:NAD+ oxidoreductase (L-alanine-forming)" EXACT [EC:1.5.1.17]
synonym: "ADH" RELATED [EC:1.5.1.17]
synonym: "alanopine: NAD oxidoreductase activity" EXACT [EC:1.5.1.17]
synonym: "alanopine:NAD oxidoreductase activity" EXACT [EC:1.5.1.17]
synonym: "alanopine[meso-N-(1-carboxyethyl)-alanine]dehydrogenase activity" EXACT [EC:1.5.1.17]
synonym: "ALPDH" RELATED [EC:1.5.1.17]
synonym: "meso-N-(1-carboxyethyl)-alanine:NAD+ oxidoreductase activity" EXACT [EC:1.5.1.17]
xref: EC:1.5.1.17
xref: KEGG:R00398
xref: MetaCyc:ALANOPINE-DEHYDROGENASE-RXN
xref: RHEA:17592
is_a: GO:0016646 ! oxidoreductase activity, acting on the CH-NH group of donors, NAD or NADP as acceptor

[Term]
id: GO:0047637
name: alanylphosphatidylglycerol synthase activity
namespace: molecular_function
def: "Catalysis of the reaction: L-alanyl-tRNA + phosphatidylglycerol = tRNA + 3-O-L-alanyl-1-O-phosphatidylglycerol." [EC:2.3.2.11, MetaCyc:ALANYLPHOSPHATIDYLGLYCEROL-SYNTHASE-RXN]
synonym: "alanyl phosphatidylglycerol synthetase activity" EXACT [EC:2.3.2.11]
synonym: "L-alanyl-tRNA:phosphatidylglycerol alanyltransferase activity" EXACT [EC:2.3.2.11]
synonym: "O-alanylphosphatidylglycerol synthase activity" EXACT [EC:2.3.2.11]
xref: EC:2.3.2.11
xref: MetaCyc:ALANYLPHOSPHATIDYLGLYCEROL-SYNTHASE-RXN
is_a: GO:0016755 ! transferase activity, transferring amino-acyl groups

[Term]
id: GO:0047638
name: albendazole monooxygenase activity
namespace: molecular_function
def: "Catalysis of the reaction: albendazole + H(+) + NADPH + O(2) = albendazole S-oxide + H(2)O + NADP(+)." [EC:1.14.13.32, RHEA:10799]
synonym: "albendazole oxidase activity" EXACT [EC:1.14.13.32]
synonym: "albendazole sulfoxidase activity" EXACT [EC:1.14.13.32]
synonym: "albendazole,NADPH:oxygen oxidoreductase (sulfoxide-forming)" EXACT [EC:1.14.13.32]
xref: EC:1.14.13.32
xref: KEGG:R03712
xref: MetaCyc:ALBENDAZOLE-MONOOXYGENASE-RXN
xref: RHEA:10799
is_a: GO:0016709 ! oxidoreductase activity, acting on paired donors, with incorporation or reduction of molecular oxygen, NAD(P)H as one donor, and incorporation of one atom of oxygen

[Term]
id: GO:0047639
name: alcohol oxidase activity
namespace: molecular_function
def: "Catalysis of the reaction: a primary alcohol + O2 = an aldehyde + H2O2." [EC:1.1.3.13, MetaCyc:ALCOHOL-OXIDASE-RXN]
comment: Note that the enzyme alcohol oxidase also has methanol oxidase activity (GO:0046563).
synonym: "alcohol:oxygen oxidoreductase activity" EXACT [EC:1.1.3.13]
synonym: "AOX activity" EXACT [EC:1.1.3.13]
synonym: "ethanol oxidase activity" EXACT [EC:1.1.3.13]
xref: EC:1.1.3.13
xref: MetaCyc:ALCOHOL-OXIDASE-RXN
xref: RHEA:19832
is_a: GO:0016899 ! oxidoreductase activity, acting on the CH-OH group of donors, oxygen as acceptor

[Term]
id: GO:0047640
name: aldose 1-dehydrogenase activity
namespace: molecular_function
def: "Catalysis of the reaction: D-aldose + NAD+ = D-aldonolactone + NADH." [EC:1.1.1.121, MetaCyc:ALDOSE-1-DEHYDROGENASE-RXN]
synonym: "aldose dehydrogenase activity" EXACT [EC:1.1.1.121]
synonym: "D-aldose:NAD+ 1-oxidoreductase activity" EXACT [EC:1.1.1.121]
synonym: "dehydrogenase, D-aldohexose" EXACT [EC:1.1.1.121]
xref: EC:1.1.1.121
xref: MetaCyc:ALDOSE-1-DEHYDROGENASE-RXN
is_a: GO:0016616 ! oxidoreductase activity, acting on the CH-OH group of donors, NAD or NADP as acceptor

[Term]
id: GO:0047641
name: aldose-6-phosphate reductase (NADPH) activity
namespace: molecular_function
def: "Catalysis of the reaction: D-glucitol 6-phosphate + NADP(+) = D-glucose 6-phosphate + H(+) + NADPH." [EC:1.1.1.200, RHEA:20040]
synonym: "A6PR" RELATED [EC:1.1.1.200]
synonym: "alditol 6-phosphate:NADP 1-oxidoreductase activity" EXACT [EC:1.1.1.200]
synonym: "aldose 6-phosphate reductase activity" EXACT [EC:1.1.1.200]
synonym: "aldose-6-P reductase activity" EXACT [EC:1.1.1.200]
synonym: "aldose-6-phosphate reductase activity" EXACT [EC:1.1.1.200]
synonym: "D-aldose-6-phosphate:NADP+ 1-oxidoreductase activity" EXACT [EC:1.1.1.200]
synonym: "NADP-dependent aldose 6-phosphate reductase activity" EXACT [EC:1.1.1.200]
synonym: "NADP-dependent D-sorbitol-6-phosphate dehydrogenase activity" EXACT [EC:1.1.1.200]
xref: EC:1.1.1.200
xref: KEGG:R00834
xref: MetaCyc:ALDOSE-6-PHOSPHATE-REDUCTASE-NADPH-RXN
xref: RHEA:20040
is_a: GO:0016616 ! oxidoreductase activity, acting on the CH-OH group of donors, NAD or NADP as acceptor

[Term]
id: GO:0047642
name: aldose beta-D-fructosyltransferase activity
namespace: molecular_function
def: "Catalysis of the reaction: alpha-D-aldosyl1 beta-D-fructoside + D-aldose2 = D-aldose1 + alpha-D-aldosyl2 beta-D-fructoside." [EC:2.4.1.162, MetaCyc:ALDOSE-BETA-FRUCTOSYLTRANSFERASE-RXN]
synonym: "aldose b-D-fructosyltransferase activity" EXACT []
synonym: "alpha-D-aldosyl-beta-D-fructoside:aldose 1-beta-D-fructosyltransferase activity" EXACT [EC:2.4.1.162]
xref: EC:2.4.1.162
xref: MetaCyc:ALDOSE-BETA-FRUCTOSYLTRANSFERASE-RXN
is_a: GO:0050738 ! fructosyltransferase activity

[Term]
id: GO:0047643
name: alginate synthase activity
namespace: molecular_function
def: "Catalysis of the reaction: GDP-D-mannuronate + alginate(n) = GDP + alginate(n+1)." [EC:2.4.1.33, MetaCyc:ALGINATE-SYNTHASE-RXN]
synonym: "GDP-D-mannuronate:alginate D-mannuronyltransferase activity" EXACT [EC:2.4.1.33]
synonym: "mannuronosyl transferase activity" EXACT [EC:2.4.1.33]
xref: EC:2.4.1.33
xref: MetaCyc:ALGINATE-SYNTHASE-RXN
is_a: GO:0016758 ! transferase activity, transferring hexosyl groups

[Term]
id: GO:0047644
name: alizarin 2-beta-glucosyltransferase activity
namespace: molecular_function
def: "Catalysis of the reaction: alizarin + UDP-D-glucose = 1-hydroxy-2-(beta-D-glucosyloxy)-9,10-anthraquinone + H(+) + UDP." [EC:2.4.1.103, RHEA:20680]
synonym: "alizarin 2-b-glucosyltransferase activity" EXACT []
synonym: "UDP-glucose:1,2-dihydroxy-9,10-anthraquinone 2-O-beta-D-glucosyltransferase activity" EXACT [EC:2.4.1.103]
synonym: "UDPglucose:1,2-dihydroxy-9,10-anthraquinone 2-O-beta-D-glucosyl-transferase activity" EXACT [EC:2.4.1.103]
synonym: "uridine diphosphoglucose-alizarin glucosyltransferase activity" EXACT [EC:2.4.1.103]
xref: EC:2.4.1.103
xref: KEGG:R03573
xref: MetaCyc:ALIZARIN-2-BETA-GLUCOSYLTRANSFERASE-RXN
xref: RHEA:20680
is_a: GO:0035251 ! UDP-glucosyltransferase activity

[Term]
id: GO:0047645
name: alkan-1-ol dehydrogenase (acceptor) activity
namespace: molecular_function
def: "Catalysis of the reaction: primary alcohol + acceptor = aldehyde + reduced acceptor." [EC:1.1.99.20, MetaCyc:ALKAN-1-OL-DEHYDROGENASE-ACCEPTOR-RXN]
synonym: "alkan-1-ol:(acceptor) oxidoreductase activity" EXACT [EC:1.1.99.20]
synonym: "alkan-1-ol:acceptor oxidoreductase activity" EXACT [EC:1.1.99.20]
synonym: "polyethylene glycol dehydrogenase activity" NARROW [EC:1.1.99.20]
xref: EC:1.1.99.20
xref: MetaCyc:ALKAN-1-OL-DEHYDROGENASE-ACCEPTOR-RXN
xref: RHEA:14688
is_a: GO:0016614 ! oxidoreductase activity, acting on CH-OH group of donors

[Term]
id: GO:0047646
name: alkanal monooxygenase (FMN-linked) activity
namespace: molecular_function
def: "Catalysis of the reaction: R-CHO + reduced FMN + O2 = R-COOH + FMN + H2O + light." [EC:1.14.14.3, MetaCyc:ALKANAL-MONOOXYGENASE-FMN-LINKED-RXN]
subset: gosubset_prok
synonym: "aldehyde monooxygenase activity" BROAD [EC:1.14.14.3]
synonym: "alkanal,reduced-FMN:oxygen oxidoreductase (1-hydroxylating, luminescing)" EXACT [EC:1.14.14.3]
synonym: "bacterial luciferase activity" EXACT [EC:1.14.14.3]
synonym: "vibrio fischeri luciferase activity" EXACT [EC:1.14.14.3]
xref: EC:1.14.14.3
xref: MetaCyc:ALKANAL-MONOOXYGENASE-FMN-LINKED-RXN
is_a: GO:0016712 ! oxidoreductase activity, acting on paired donors, with incorporation or reduction of molecular oxygen, reduced flavin or flavoprotein as one donor, and incorporation of one atom of oxygen

[Term]
id: GO:0047647
name: alkylacetylglycerophosphatase activity
namespace: molecular_function
def: "Catalysis of the reaction: 1-alkyl-2-acetyl-sn-glycerol 3-phosphate + H(2)O = 2-acetyl-1-alkyl-sn-glycerol + phosphate." [EC:3.1.3.59, RHEA:18224]
synonym: "1-alkyl-2-acetyl-sn-glycero-3-phosphate phosphohydrolase activity" EXACT [EC:3.1.3.59]
synonym: "1-alkyl-2-lyso-sn-glycero-3-P:acetyl-CoA acetyltransferase activity" EXACT [EC:3.1.3.59]
synonym: "alkylacetylglycerophosphate phosphatase activity" EXACT [EC:3.1.3.59]
xref: EC:3.1.3.59
xref: KEGG:R03454
xref: MetaCyc:ALKYLACETYLGLYCEROPHOSPHATASE-RXN
xref: RHEA:18224
is_a: GO:0016791 ! phosphatase activity

[Term]
id: GO:0047648
name: alkylamidase activity
namespace: molecular_function
def: "Catalysis of the reaction: N-methylhexanamide + H(2)O = hexanoate + methylammonium." [EC:3.5.1.39, RHEA:20084]
synonym: "N-methylhexanamide amidohydrolase activity" EXACT [EC:3.5.1.39]
xref: EC:3.5.1.39
xref: KEGG:R03620
xref: MetaCyc:ALKYLAMIDASE-RXN
xref: RHEA:20084
is_a: GO:0016811 ! hydrolase activity, acting on carbon-nitrogen (but not peptide) bonds, in linear amides

[Term]
id: GO:0047649
name: alkylglycerol kinase activity
namespace: molecular_function
def: "Catalysis of the reaction: 1-alkyl-sn-glycerol + ATP = 1-alkyl-sn-glycerol 3-phosphate + ADP + 2 H(+)." [EC:2.7.1.93, RHEA:16940]
synonym: "1-alkylglycerol kinase (phosphorylating)" EXACT [EC:2.7.1.93]
synonym: "alkylglycerol phosphotransferase activity" EXACT [EC:2.7.1.93]
synonym: "ATP-alkylglycerol phosphotransferase activity" EXACT [EC:2.7.1.93]
synonym: "ATP:1-alkyl-sn-glycerol phosphotransferase activity" EXACT [EC:2.7.1.93]
synonym: "ATP:1-O-alkyl-sn-glycerol 3-phosphotransferase activity" EXACT [EC:2.7.1.93]
xref: EC:2.7.1.93
xref: KEGG:R04126
xref: MetaCyc:ALKYLGLYCEROL-KINASE-RXN
xref: RHEA:16940
is_a: GO:0016301 ! kinase activity
is_a: GO:0016773 ! phosphotransferase activity, alcohol group as acceptor

[Term]
id: GO:0047650
name: alkylglycerone kinase activity
namespace: molecular_function
def: "Catalysis of the reaction: O-alkylglycerone + ATP = O-alkylglycerone phosphate + ADP + 2 H(+)." [EC:2.7.1.84, RHEA:23091]
synonym: "alkyldihydroxyacetone kinase (phosphorylating)" EXACT [EC:2.7.1.84]
synonym: "alkyldihydroxyacetone kinase activity" EXACT [EC:2.7.1.84]
synonym: "ATP:O-alkylglycerone phosphotransferase activity" EXACT [EC:2.7.1.84]
xref: EC:2.7.1.84
xref: KEGG:R03944
xref: MetaCyc:ALKYLGLYCERONE-KINASE-RXN
xref: RHEA:23091
is_a: GO:0016301 ! kinase activity
is_a: GO:0016773 ! phosphotransferase activity, alcohol group as acceptor

[Term]
id: GO:0047651
name: alkylhalidase activity
namespace: molecular_function
def: "Catalysis of the reaction: bromochloromethane + H(2)O = bromide + chloride + formaldehyde + 2 H(+)." [EC:3.8.1.1, RHEA:13768]
subset: gosubset_prok
synonym: "alkyl-halide halidohydrolase activity" EXACT [EC:3.8.1.1]
synonym: "haloalkane halidohydrolase activity" EXACT [EC:3.8.1.1]
synonym: "halogenase activity" RELATED [EC:3.8.1.1]
xref: EC:3.8.1.1
xref: KEGG:R03523
xref: MetaCyc:ALKYLHALIDASE-RXN
xref: RHEA:13768
is_a: GO:0019120 ! hydrolase activity, acting on acid halide bonds, in C-halide compounds

[Term]
id: GO:0047652
name: allantoate deiminase activity
namespace: molecular_function
def: "Catalysis of the reaction: allantoate + H2O + H+ = CO2 + NH3 + ureidoglycine." [EC:3.5.3.9, MetaCyc:ALLANTOATE-DEIMINASE-RXN]
synonym: "allantoate amidinohydrolase (decarboxylating)" EXACT [EC:3.5.3.9]
synonym: "allantoate amidohydrolase activity" EXACT [EC:3.5.3.9]
xref: EC:3.5.3.9
xref: MetaCyc:ALLANTOATE-DEIMINASE-RXN
xref: RHEA:27488
is_a: GO:0016813 ! hydrolase activity, acting on carbon-nitrogen (but not peptide) bonds, in linear amidines

[Term]
id: GO:0047653
name: allantoin racemase activity
namespace: molecular_function
def: "Catalysis of the reaction: (S)-(+)-allantoin = (R)-(-)-allantoin." [EC:5.1.99.3, RHEA:10807]
xref: EC:5.1.99.3
xref: KEGG:R03925
xref: MetaCyc:ALLANTOIN-RACEMASE-RXN
xref: RHEA:10807
is_a: GO:0016854 ! racemase and epimerase activity

[Term]
id: GO:0047654
name: alliin lyase activity
namespace: molecular_function
def: "Catalysis of the reaction: an S-alkyl-L-cysteine S-oxide = an alkyl sulfenate + 2-aminoacrylate." [EC:4.4.1.4, MetaCyc:ALLIIN-LYASE-RXN]
synonym: "alkylcysteine sulfoxide lyase activity" EXACT [EC:4.4.1.4]
synonym: "alliin alkyl-sulfenate-lyase activity" EXACT [EC:4.4.1.4]
synonym: "alliinase activity" EXACT [EC:4.4.1.4]
synonym: "cysteine sulfoxide lyase activity" EXACT [EC:4.4.1.4]
synonym: "cysteine sulphoxide lyase activity" EXACT [EC:4.4.1.4]
synonym: "L-cysteine sulfoxide lyase activity" EXACT [EC:4.4.1.4]
synonym: "S-alkyl-L-cysteine S-oxide alkyl-sulfenate-lyase (2-aminoacrylate-forming)" EXACT [EC:4.4.1.4]
synonym: "S-alkylcysteine sulfoxide lyase activity" EXACT [EC:4.4.1.4]
xref: EC:4.4.1.4
xref: MetaCyc:ALLIIN-LYASE-RXN
is_a: GO:0016846 ! carbon-sulfur lyase activity

[Term]
id: GO:0047655
name: allyl-alcohol dehydrogenase activity
namespace: molecular_function
def: "Catalysis of the reaction: allyl alcohol + NADP(+) = acrolein + H(+) + NADPH." [EC:1.1.1.54, RHEA:12171]
synonym: "allyl-alcohol:NADP+ oxidoreductase activity" EXACT [EC:1.1.1.54]
xref: EC:1.1.1.54
xref: KEGG:R03572
xref: MetaCyc:ALLYL-ALCOHOL-DEHYDROGENASE-RXN
xref: RHEA:12171
is_a: GO:0016616 ! oxidoreductase activity, acting on the CH-OH group of donors, NAD or NADP as acceptor

[Term]
id: GO:0047656
name: alpha,alpha-trehalose phosphorylase activity
namespace: molecular_function
def: "Catalysis of the reaction: alpha,alpha-trehalose + phosphate = D-glucose + beta-D-glucose 1-phosphate." [EC:2.4.1.64, MetaCyc:ALPHAALPHA-TREHALOSE-PHOSPHORYLASE-RXN]
subset: gosubset_prok
synonym: "a,a-trehalose phosphorylase activity" EXACT []
synonym: "alpha,alpha-trehalose:phosphate beta-D-glucosyltransferase activity" EXACT [EC:2.4.1.64]
synonym: "trehalose phosphorylase" BROAD [EC:2.4.1.64]
xref: EC:2.4.1.64
xref: MetaCyc:ALPHAALPHA-TREHALOSE-PHOSPHORYLASE-RXN
xref: RHEA:23515
is_a: GO:0004645 ! phosphorylase activity

[Term]
id: GO:0047657
name: alpha-1,3-glucan synthase activity
namespace: molecular_function
def: "Catalysis of the reaction: UDP-glucose + [alpha-D-glucosyl-(1,3)]n = UDP + [alpha-D-glucosyl-(1,3)]n+1." [EC:2.4.1.183, MetaCyc:ALPHA-13-GLUCAN-SYNTHASE-RXN]
synonym: "1,3-alpha-D-glucan synthase activity" EXACT [EC:2.4.1.183]
synonym: "1,3-alpha-glucan synthase activity" EXACT []
synonym: "a-1,3-glucan synthase activity" EXACT []
synonym: "UDP-glucose:alpha-D-(1->3)-glucan 3-alpha-D-glucosyltransferase activity" EXACT [EC:2.4.1.183]
synonym: "UDPglucose:alpha-D-(1->3)-glucan 3-alpha-D-glucosyltransferase activity" EXACT [EC:2.4.1.183]
synonym: "uridine diphosphoglucose-1,3-alpha-glucan glucosyltransferase activity" EXACT [EC:2.4.1.183]
xref: EC:2.4.1.183
xref: MetaCyc:ALPHA-13-GLUCAN-SYNTHASE-RXN
is_a: GO:0008194 ! UDP-glycosyltransferase activity
is_a: GO:0016758 ! transferase activity, transferring hexosyl groups

[Term]
id: GO:0047658
name: alpha-amino-acid esterase activity
namespace: molecular_function
def: "Catalysis of the reaction: an alpha-amino acid ester + H2O = an alpha-amino acid + an alcohol." [EC:3.1.1.43, MetaCyc:ALPHA-AMINO-ACID-ESTERASE-RXN]
subset: gosubset_prok
synonym: "a-amino-acid esterase activity" EXACT []
synonym: "alpha-amino acid ester hydrolase activity" EXACT [EC:3.1.1.43]
synonym: "alpha-amino-acid ester hydrolase activity" EXACT [EC:3.1.1.43]
synonym: "alpha-amino-acid-ester aminoacylhydrolase activity" EXACT [EC:3.1.1.43]
xref: EC:3.1.1.43
xref: MetaCyc:ALPHA-AMINO-ACID-ESTERASE-RXN
is_a: GO:0052689 ! carboxylic ester hydrolase activity

[Term]
id: GO:0047659
name: alpha-santonin 1,2-reductase activity
namespace: molecular_function
def: "Catalysis of the reaction: 1,2-dihydrosantonin + NAD(P)+ = alpha-santonin + NAD(P)H + H+." [EC:1.3.1.47, MetaCyc:ALPHA-SANTONIN-12-REDUCTASE-RXN]
synonym: "1,2-dihydrosantonin:NAD(P)+ 1,2-oxidoreductase activity" EXACT [EC:1.3.1.47]
synonym: "a-santonin 1,2-reductase activity" EXACT []
xref: EC:1.3.1.47
xref: MetaCyc:ALPHA-SANTONIN-12-REDUCTASE-RXN
is_a: GO:0016628 ! oxidoreductase activity, acting on the CH-CH group of donors, NAD or NADP as acceptor

[Term]
id: GO:0047660
name: amidinoaspartase activity
namespace: molecular_function
def: "Catalysis of the reaction: N-amidino-L-aspartate + H(2)O = L-aspartate + urea." [EC:3.5.3.14, RHEA:14852]
synonym: "amidinoaspartic amidinohydrolase activity" EXACT [EC:3.5.3.14]
synonym: "N-amidino-L-aspartate amidinohydrolase activity" EXACT [EC:3.5.3.14]
xref: EC:3.5.3.14
xref: KEGG:R00777
xref: MetaCyc:AMIDINOASPARTASE-RXN
xref: RHEA:14852
is_a: GO:0016813 ! hydrolase activity, acting on carbon-nitrogen (but not peptide) bonds, in linear amidines

[Term]
id: GO:0047661
name: amino-acid racemase activity
namespace: molecular_function
def: "Catalysis of the reaction: an L-amino acid = a D-amino acid." [EC:5.1.1.10, MetaCyc:AMINO-ACID-RACEMASE-RXN]
subset: gosubset_prok
synonym: "L-amino acid racemase activity" EXACT [EC:5.1.1.10]
xref: EC:5.1.1.10
xref: MetaCyc:AMINO-ACID-RACEMASE-RXN
xref: RHEA:18320
is_a: GO:0036361 ! racemase activity, acting on amino acids and derivatives

[Term]
id: GO:0047662
name: aminobenzoate decarboxylase activity
namespace: molecular_function
def: "Catalysis of the reaction: 4(or 2)-aminobenzoate = aniline + CO2." [EC:4.1.1.24, MetaCyc:AMINOBENZOATE-DECARBOXYLASE-RXN]
synonym: "aminobenzoate carboxy-lyase (aniline-forming)" EXACT [EC:4.1.1.24]
synonym: "aminobenzoate carboxy-lyase activity" EXACT [EC:4.1.1.24]
xref: EC:4.1.1.24
xref: MetaCyc:AMINOBENZOATE-DECARBOXYLASE-RXN
is_a: GO:0016831 ! carboxy-lyase activity

[Term]
id: GO:0047663
name: aminoglycoside 6'-N-acetyltransferase activity
namespace: molecular_function
def: "Catalysis of the reaction: acetyl-CoA + kanamycin B = N(6')-acetylkanamycin B + CoA + H(+). This is acetylation of the 6'-amino group of the 6-deoxy-6-aminoglucose ring." [EC:2.3.1.82, RHEA:16452]
subset: gosubset_prok
synonym: "6'-aminoglycoside-N-acetyltransferase activity" EXACT [EC:2.3.1.82]
synonym: "AAC(6') activity" RELATED [EC:2.3.1.82]
synonym: "acetyl-CoA:kanamycin-B N6'-acetyltransferase activity" NARROW [EC:2.3.1.82]
synonym: "aminoglycoside N6'-acetyltransferase activity" EXACT []
synonym: "aminoglycoside-6'-acetyltransferase activity" EXACT [EC:2.3.1.82]
synonym: "aminoglycoside-6-N-acetyltransferase activity" EXACT [EC:2.3.1.82]
synonym: "kanamycin 6'-N-acetyltransferase activity" NARROW []
xref: EC:2.3.1.82
xref: KEGG:R01889
xref: MetaCyc:AMINOGLYCOSIDE-N6-ACETYLTRANSFERASE-RXN
xref: RHEA:16452
is_a: GO:0034069 ! aminoglycoside N-acetyltransferase activity

[Term]
id: GO:0047664
name: aminoimidazolase activity
namespace: molecular_function
def: "Catalysis of the reaction: 4-aminoimidazole + H2O = unidentified product + NH3." [EC:3.5.4.8, MetaCyc:AMINOIMIDAZOLASE-RXN]
synonym: "4-aminoimidazole aminohydrolase activity" EXACT [EC:3.5.4.8]
synonym: "4-aminoimidazole hydrolase activity" EXACT [EC:3.5.4.8]
xref: EC:3.5.4.8
xref: MetaCyc:R13-RXN
xref: RHEA:24947
is_a: GO:0016814 ! hydrolase activity, acting on carbon-nitrogen (but not peptide) bonds, in cyclic amidines

[Term]
id: GO:0047665
name: aminolevulinate transaminase activity
namespace: molecular_function
def: "Catalysis of the reaction: 5-aminolevulinate + pyruvate = 4,5-dioxopentanoate + L-alanine." [EC:2.6.1.43, RHEA:12483]
synonym: "4,5-dioxovalerate aminotransferase activity" EXACT [EC:2.6.1.43]
synonym: "4,5-dioxovaleric acid aminotransferase activity" EXACT [EC:2.6.1.43]
synonym: "4,5-dioxovaleric acid transaminase activity" EXACT [EC:2.6.1.43]
synonym: "4,5-dioxovaleric transaminase activity" EXACT [EC:2.6.1.43]
synonym: "5-aminolevulinate:pyruvate aminotransferase activity" EXACT [EC:2.6.1.43]
synonym: "5-aminolevulinic acid transaminase activity" EXACT [EC:2.6.1.43]
synonym: "alanine-dioxovalerate aminotransferase activity" EXACT [EC:2.6.1.43]
synonym: "alanine-gamma,delta-dioxovalerate aminotransferase activity" EXACT [EC:2.6.1.43]
synonym: "alanine:4,5-dioxovalerate aminotransferase activity" EXACT [EC:2.6.1.43]
synonym: "aminolevulinate aminotransferase activity" EXACT []
synonym: "aminolevulinic acid transaminase activity" EXACT [EC:2.6.1.43]
synonym: "dioxovalerate transaminase activity" EXACT [EC:2.6.1.43]
synonym: "DOVA transaminase activity" EXACT [EC:2.6.1.43]
synonym: "gamma,delta-dioxovalerate aminotransferase activity" EXACT [EC:2.6.1.43]
synonym: "gamma,delta-dioxovaleric acid transaminase activity" EXACT [EC:2.6.1.43]
synonym: "L-alanine-4,5-dioxovalerate aminotransferase activity" EXACT [EC:2.6.1.43]
synonym: "L-alanine:4,5-dioxovaleric acid transaminase activity" EXACT [EC:2.6.1.43]
synonym: "L-alanine:dioxovalerate transaminase activity" EXACT [EC:2.6.1.43]
xref: EC:2.6.1.43
xref: KEGG:R02271
xref: MetaCyc:AMINOLEVULINATE-AMINOTRANSFERASE-RXN
xref: RHEA:12483
is_a: GO:0008483 ! transaminase activity

[Term]
id: GO:0047666
name: ammonia kinase activity
namespace: molecular_function
def: "Catalysis of the reaction: ATP + NH(4)(+) = ADP + 3 H(+) + phosphoramidate." [EC:2.7.3.8, RHEA:11027]
synonym: "ATP:ammonia phosphotransferase activity" EXACT [EC:2.7.3.8]
synonym: "phosphoramidate-adenosine diphosphate phosphotransferase activity" EXACT [EC:2.7.3.8]
synonym: "phosphoramidate-ADP-phosphotransferase activity" EXACT [EC:2.7.3.8]
xref: EC:2.7.3.8
xref: KEGG:R00141
xref: MetaCyc:AMMONIA-KINASE-RXN
xref: RHEA:11027
is_a: GO:0016301 ! kinase activity
is_a: GO:0016775 ! phosphotransferase activity, nitrogenous group as acceptor

[Term]
id: GO:0047667
name: AMP-thymidine kinase activity
namespace: molecular_function
def: "Catalysis of the reaction: AMP + thymidine = adenosine + thymidine 5'-phosphate." [EC:2.7.1.114, MetaCyc:AMP--THYMIDINE-KINASE-RXN]
synonym: "adenylate-nucleoside phosphotransferase activity" EXACT [EC:2.7.1.114]
synonym: "adenylic acid:deoxythymidine 5'-phosphotransferase activity" EXACT [EC:2.7.1.114]
synonym: "AMP:deoxythymidine 5'-phosphotransferase activity" EXACT [EC:2.7.1.114]
synonym: "AMP:deoxythymidine kinase activity" EXACT [EC:2.7.1.114]
synonym: "AMP:dThd kinase activity" EXACT [EC:2.7.1.114]
synonym: "AMP:thymidine 5'-phosphotransferase activity" EXACT [EC:2.7.1.114]
synonym: "thymidine phosphotransferase activity" EXACT [EC:2.7.1.114]
xref: EC:2.7.1.114
xref: MetaCyc:AMP--THYMIDINE-KINASE-RXN
is_a: GO:0016301 ! kinase activity
is_a: GO:0016773 ! phosphotransferase activity, alcohol group as acceptor

[Term]
id: GO:0047668
name: amygdalin beta-glucosidase activity
namespace: molecular_function
alt_id: GO:0080080
def: "Catalysis of the reaction: (R)-amygdalin + H(2)O = (R)-prunasin + D-glucose." [EC:3.2.1.117, RHEA:14180]
synonym: "(R)-amygdalin beta-glucosidase activity" EXACT []
synonym: "amygdalin b-glucosidase activity" EXACT []
synonym: "amygdalin beta-D-glucohydrolase activity" EXACT [EC:3.2.1.117]
synonym: "amygdalin glucosidase activity" EXACT [EC:3.2.1.117]
synonym: "amygdalin hydrolase activity" EXACT [EC:3.2.1.117]
synonym: "amygdalinase" BROAD [EC:3.2.1.117]
xref: EC:3.2.1.117
xref: KEGG:R02985
xref: MetaCyc:AMYGDALIN-BETA-GLUCOSIDASE-RXN
xref: RHEA:14180
is_a: GO:0008422 ! beta-glucosidase activity

[Term]
id: GO:0047669
name: amylosucrase activity
namespace: molecular_function
def: "Catalysis of the reaction: sucrose + 1,4-alpha-D-glucosyl(n) = D-fructose + 1,4-alpha-D-glucosyl(n+1)." [EC:2.4.1.4, MetaCyc:AMYLOSUCRASE-RXN]
subset: gosubset_prok
synonym: "sucrose-1,4-alpha-glucan glucosyltransferase activity" EXACT [EC:2.4.1.4]
synonym: "sucrose-glucan glucosyltransferase activity" EXACT [EC:2.4.1.4]
synonym: "sucrose:1,4-alpha-D-glucan 4-alpha-D-glucosyltransferase activity" EXACT [EC:2.4.1.4]
xref: EC:2.4.1.4
xref: MetaCyc:AMYLOSUCRASE-RXN
is_a: GO:0016758 ! transferase activity, transferring hexosyl groups

[Term]
id: GO:0047670
name: anhydrotetracycline monooxygenase activity
namespace: molecular_function
def: "Catalysis of the reaction: anhydrotetracycline + H(+) + NADPH + O(2) = 12-dehydrotetracycline + H(2)O + NADP(+)." [EC:1.14.13.38, RHEA:11979]
synonym: "anhydrotetracycline oxygenase activity" EXACT [EC:1.14.13.38]
synonym: "anhydrotetracycline,NADPH:oxygen oxidoreductase (6-hydroxylating)" EXACT [EC:1.14.13.38]
synonym: "ATC oxygenase activity" EXACT [EC:1.14.13.38]
xref: EC:1.14.13.38
xref: KEGG:R04060
xref: MetaCyc:ANHYDROTETRACYCLINE-MONOOXYGENASE-RXN
xref: RHEA:11979
is_a: GO:0016709 ! oxidoreductase activity, acting on paired donors, with incorporation or reduction of molecular oxygen, NAD(P)H as one donor, and incorporation of one atom of oxygen

[Term]
id: GO:0047671
name: anthranilate adenylyltransferase activity
namespace: molecular_function
def: "Catalysis of the reaction: anthranilate + ATP = N-adenylylanthranilate + diphosphate + H(+)." [EC:2.7.7.55, RHEA:22415]
synonym: "anthranilic acid adenylyltransferase activity" EXACT [EC:2.7.7.55]
synonym: "ATP:anthranilate adenylyltransferase activity" EXACT []
synonym: "ATP:anthranilate N-adenylyltransferase activity" EXACT [EC:2.7.7.55]
xref: EC:2.7.7.55
xref: KEGG:R00979
xref: MetaCyc:ANTHRANILATE-ADENYLYLTRANSFERASE-RXN
xref: RHEA:22415
is_a: GO:0070566 ! adenylyltransferase activity

[Term]
id: GO:0047672
name: anthranilate N-benzoyltransferase activity
namespace: molecular_function
def: "Catalysis of the reaction: anthranilate + benzoyl-CoA = N-benzoylanthranilate + CoA." [EC:2.3.1.144, RHEA:21603]
synonym: "benzoyl-CoA:anthranilate N-benzoyltransferase" BROAD [EC:2.3.1.144]
xref: EC:2.3.1.144
xref: KEGG:R02453
xref: MetaCyc:ANTHRANILATE-N-BENZOYLTRANSFERASE-RXN
xref: RHEA:21603
is_a: GO:0016747 ! transferase activity, transferring acyl groups other than amino-acyl groups

[Term]
id: GO:0047673
name: anthranilate N-malonyltransferase activity
namespace: molecular_function
def: "Catalysis of the reaction: anthranilate + malonyl-CoA = N-malonylanthranilate + CoA." [EC:2.3.1.113, RHEA:17560]
synonym: "malonyl-CoA:anthranilate N-malonyltransferase activity" EXACT [EC:2.3.1.113]
xref: EC:2.3.1.113
xref: KEGG:R00989
xref: MetaCyc:ANTHRANILATE-N-MALONYLTRANSFERASE-RXN
xref: RHEA:17560
is_a: GO:0050735 ! N-malonyltransferase activity

[Term]
id: GO:0047674
name: apiose 1-reductase activity
namespace: molecular_function
def: "Catalysis of the reaction: D-apiitol + NAD(+) = D-apiose + H(+) + NADH." [EC:1.1.1.114, RHEA:15304]
synonym: "D-apiitol reductase activity" EXACT [EC:1.1.1.114]
synonym: "D-apiitol:NAD+ 1-oxidoreductase activity" EXACT [EC:1.1.1.114]
synonym: "D-apiose reductase activity" EXACT [EC:1.1.1.114]
xref: EC:1.1.1.114
xref: KEGG:R03577
xref: MetaCyc:APIOSE-1-REDUCTASE-RXN
xref: RHEA:15304
is_a: GO:0016616 ! oxidoreductase activity, acting on the CH-OH group of donors, NAD or NADP as acceptor

[Term]
id: GO:0047675
name: arabinonate dehydratase activity
namespace: molecular_function
def: "Catalysis of the reaction: D-arabinonate = 2-dehydro-3-deoxy-D-arabinonate + H(2)O." [EC:4.2.1.5, RHEA:21839]
synonym: "D-arabinonate hydro-lyase (2-dehydro-3-deoxy-D-arabinonate-forming)" EXACT [EC:4.2.1.5]
synonym: "D-arabinonate hydro-lyase activity" EXACT [EC:4.2.1.5]
xref: EC:4.2.1.5
xref: KEGG:R03032
xref: MetaCyc:ARABINONATE-DEHYDRATASE-RXN
xref: RHEA:21839
is_a: GO:0016836 ! hydro-lyase activity

[Term]
id: GO:0047676
name: arachidonate-CoA ligase activity
namespace: molecular_function
def: "Catalysis of the reaction: arachidonate + ATP + CoA = AMP + arachidonoyl-CoA + diphosphate + H(+)." [EC:6.2.1.15, RHEA:19716]
synonym: "arachidonate:CoA ligase (AMP-forming)" EXACT [EC:6.2.1.15]
synonym: "arachidonoyl-CoA synthetase activity" EXACT [EC:6.2.1.15]
xref: EC:6.2.1.15
xref: KEGG:R01598
xref: MetaCyc:ARACHIDONATE--COA-LIGASE-RXN
xref: RHEA:19716
is_a: GO:0016878 ! acid-thiol ligase activity

[Term]
id: GO:0047677
name: arachidonate 8(R)-lipoxygenase activity
namespace: molecular_function
def: "Catalysis of the reaction: arachidonate + O(2) = (5Z,8R,9E,11Z,14Z)-8-hydroperoxyicosa-5,9,11,14-tetraenoate." [EC:1.13.11.40, RHEA:14988]
comment: This activity produces the R-enantiomer of HPETE, 8(R)-HPETE. For the reaction producing the S-enantiomer, see GO:0036403.
synonym: "8(R)-lipoxygenase activity" EXACT [EC:1.13.11.40]
synonym: "8-lipoxygenase activity" NARROW [EC:1.13.11.40]
synonym: "arachidonate 8-lipoxygenase activity" BROAD [GOC:lb]
synonym: "arachidonate:oxygen 8-oxidoreductase activity" EXACT [EC:1.13.11.40]
xref: EC:1.13.11.40
xref: KEGG:R01594
xref: MetaCyc:ARACHIDONATE-8-LIPOXYGENASE-RXN
xref: RHEA:14988
is_a: GO:0016702 ! oxidoreductase activity, acting on single donors with incorporation of molecular oxygen, incorporation of two atoms of oxygen

[Term]
id: GO:0047678
name: arginine 2-monooxygenase activity
namespace: molecular_function
def: "Catalysis of the reaction: L-arginine + O(2) = 4-guanidinobutanamide + CO(2) + H(2)O." [EC:1.13.12.1, RHEA:10551]
synonym: "arginine decarboxy-oxidase activity" EXACT [EC:1.13.12.1]
synonym: "arginine monooxygenase activity" EXACT [EC:1.13.12.1]
synonym: "arginine oxygenase (decarboxylating) activity" EXACT [EC:1.13.12.1]
synonym: "L-arginine:oxygen 2-oxidoreductase (decarboxylating)" EXACT [EC:1.13.12.1]
xref: EC:1.13.12.1
xref: KEGG:R00559
xref: MetaCyc:ARGININE-2-MONOOXYGENASE-RXN
xref: RHEA:10551
is_a: GO:0016703 ! oxidoreductase activity, acting on single donors with incorporation of molecular oxygen, incorporation of one atom of oxygen (internal monooxygenases or internal mixed function oxidases)

[Term]
id: GO:0047679
name: arginine racemase activity
namespace: molecular_function
def: "Catalysis of the reaction: L-arginine = D-arginine." [EC:5.1.1.9, MetaCyc:ARGININE-RACEMASE-RXN]
xref: EC:5.1.1.9
xref: MetaCyc:ARGININE-RACEMASE-RXN
xref: RHEA:18072
is_a: GO:0047661 ! amino-acid racemase activity

[Term]
id: GO:0047680
name: aryl-acylamidase activity
namespace: molecular_function
def: "Catalysis of the reaction: anilide + H(2)O = a carboxylate + aniline + H(+)." [EC:3.5.1.13, RHEA:20300]
subset: gosubset_prok
synonym: "AAA-1" RELATED [EC:3.5.1.13]
synonym: "AAA-2" RELATED [EC:3.5.1.13]
synonym: "aryl-acylamide amidohydrolase activity" EXACT [EC:3.5.1.13]
synonym: "brain acetylcholinesterase (is associated with AAA-2)" EXACT [EC:3.5.1.13]
synonym: "pseudocholinesterase (associated with arylacylamidase)" EXACT [EC:3.5.1.13]
xref: EC:3.5.1.13
xref: KEGG:R01862
xref: MetaCyc:ARYL-ACYLAMIDASE-RXN
xref: RHEA:20300
is_a: GO:0016811 ! hydrolase activity, acting on carbon-nitrogen (but not peptide) bonds, in linear amides

[Term]
id: GO:0047681
name: aryl-alcohol dehydrogenase (NADP+) activity
namespace: molecular_function
def: "Catalysis of the reaction: an aromatic alcohol + NADP+ = an aromatic aldehyde + NADPH." [EC:1.1.1.91, MetaCyc:ARYL-ALCOHOL-DEHYDROGENASE-NADP+-RXN]
synonym: "aryl alcohol dehydrogenase (nicotinamide adenine dinucleotide phosphate)" EXACT [EC:1.1.1.91]
synonym: "aryl-alcohol:NADP+ oxidoreductase activity" EXACT [EC:1.1.1.91]
synonym: "NADPH-linked benzaldehyde reductase activity" EXACT [EC:1.1.1.91]
xref: EC:1.1.1.91
xref: MetaCyc:ARYL-ALCOHOL-DEHYDROGENASE-NADP+-RXN
is_a: GO:0016616 ! oxidoreductase activity, acting on the CH-OH group of donors, NAD or NADP as acceptor

[Term]
id: GO:0047682
name: aryl-alcohol oxidase activity
namespace: molecular_function
def: "Catalysis of the reaction: an aromatic primary alcohol + O2 = an aromatic aldehyde + H2O2." [EC:1.1.3.7, MetaCyc:ARYL-ALCOHOL-OXIDASE-RXN]
synonym: "arom. alcohol oxidase activity" EXACT [EC:1.1.3.7]
synonym: "aryl alcohol oxidase activity" EXACT [EC:1.1.3.7]
synonym: "aryl-alcohol:oxygen oxidoreductase activity" EXACT [EC:1.1.3.7]
synonym: "veratryl alcohol oxidase activity" NARROW [EC:1.1.3.7]
xref: EC:1.1.3.7
xref: MetaCyc:ARYL-ALCOHOL-OXIDASE-RXN
is_a: GO:0016899 ! oxidoreductase activity, acting on the CH-OH group of donors, oxygen as acceptor

[Term]
id: GO:0047683
name: aryl-aldehyde dehydrogenase (NADP+) activity
namespace: molecular_function
def: "Catalysis of the reaction: an aromatic aldehyde + NADP+ + AMP + diphosphate + H2O = an aromatic acid + NADPH + ATP." [EC:1.2.1.30, MetaCyc:ARYL-ALDEHYDE-DEHYDROGENASE-NADP+-RXN]
synonym: "aromatic acid reductase activity" EXACT [EC:1.2.1.30]
synonym: "aryl-aldehyde:NADP+ oxidoreductase (ATP-forming)" EXACT [EC:1.2.1.30]
xref: EC:1.2.1.30
xref: MetaCyc:ARYL-ALDEHYDE-DEHYDROGENASE-NADP+-RXN
is_a: GO:0033721 ! aldehyde dehydrogenase (NADP+) activity

[Term]
id: GO:0047684
name: arylamine glucosyltransferase activity
namespace: molecular_function
def: "Catalysis of the reaction: UDP-glucose + an arylamine = UDP + an N-D-glucosylarylamine." [EC:2.4.1.71, MetaCyc:ARYLAMINE-GLUCOSYLTRANSFERASE-RXN]
synonym: "UDP glucose-arylamine glucosyltransferase activity" EXACT [EC:2.4.1.71]
synonym: "UDP-glucose:arylamine N-D-glucosyltransferase activity" EXACT [EC:2.4.1.71]
synonym: "UDPglucose:arylamine N-D-glucosyltransferase activity" EXACT [EC:2.4.1.71]
synonym: "uridine diphosphoglucose-arylamine glucosyltransferase activity" EXACT [EC:2.4.1.71]
xref: EC:2.4.1.71
xref: MetaCyc:ARYLAMINE-GLUCOSYLTRANSFERASE-RXN
is_a: GO:0035251 ! UDP-glucosyltransferase activity

[Term]
id: GO:0047685
name: amine sulfotransferase activity
namespace: molecular_function
def: "Catalysis of the reaction: 3'-phosphoadenosine 5'-phosphosulfate + an amine = adenosine 3',5'-bisphosphate + a sulfamate." [EC:2.8.2.3, MetaCyc:ARYLAMINE-SULFOTRANSFERASE-RXN]
synonym: "3'-phosphoadenylyl-sulfate:amine N-sulfotransferase activity" EXACT [EC:2.8.2.3]
synonym: "amine N-sulfotransferase activity" EXACT [EC:2.8.2.3]
synonym: "amine sulphotransferase activity" EXACT []
synonym: "arylamine sulfotransferase activity" EXACT []
xref: EC:2.8.2.3
xref: MetaCyc:ARYLAMINE-SULFOTRANSFERASE-RXN
is_a: GO:0008146 ! sulfotransferase activity

[Term]
id: GO:0047686
name: arylsulfate sulfotransferase activity
namespace: molecular_function
def: "Catalysis of the reaction: an aryl sulfate + a phenol = a phenol + an aryl sulfate." [EC:2.8.2.22, MetaCyc:ARYLSULFATE-SULFOTRANSFERASE-RXN]
subset: gosubset_prok
synonym: "arylsulfate-phenol sulfotransferase activity" EXACT [EC:2.8.2.22]
synonym: "arylsulfate:phenol sulfotransferase activity" EXACT [EC:2.8.2.22]
synonym: "arylsulfotransferase" BROAD [EC:2.8.2.22]
synonym: "arylsulphate sulphotransferase activity" EXACT []
synonym: "ASST" RELATED [EC:2.8.2.22]
xref: EC:2.8.2.22
xref: MetaCyc:ARYLSULFATE-SULFOTRANSFERASE-RXN
is_a: GO:0008146 ! sulfotransferase activity

[Term]
id: GO:0047687
name: obsolete ascorbate 2,3-dioxygenase activity
namespace: molecular_function
def: "OBSOLETE. Catalysis of the reaction: L-ascorbate + H(2)O + O(2) = L-threonate + 2 H(+) + oxalate." [EC:1.13.11.13, RHEA:21787]
comment: This term was made obsolete because EC:1.13.11.13 was deleted; the activity is the sum of several enzymatic and spontaneous reactions.
synonym: "AAoxygenase activity" EXACT [EC:1.13.11.13]
synonym: "ascorbate 2,3-dioxygenase activity" EXACT []
synonym: "ascorbate:oxygen 2,3-oxidoreductase (bond-cleaving)" EXACT [EC:1.13.11.13]
xref: EC:1.13.11.13
xref: KEGG:R00646
xref: MetaCyc:ASCORBATE-23-DIOXYGENASE-RXN
xref: RHEA:21787
is_obsolete: true

[Term]
id: GO:0047688
name: aspartate 4-decarboxylase activity
namespace: molecular_function
def: "Catalysis of the reaction: L-aspartate = L-alanine + CO2." [EC:4.1.1.12, MetaCyc:ASPARTATE-4-DECARBOXYLASE-RXN]
subset: gosubset_prok
synonym: "aminomalonic decarboxylase activity" EXACT [EC:4.1.1.12]
synonym: "aspartate beta-decarboxylase activity" EXACT [EC:4.1.1.12]
synonym: "aspartate omega-decarboxylase activity" EXACT [EC:4.1.1.12]
synonym: "aspartic beta-decarboxylase activity" EXACT [EC:4.1.1.12]
synonym: "aspartic omega-decarboxylase activity" EXACT [EC:4.1.1.12]
synonym: "cysteine sulfinic desulfinase activity" EXACT [EC:4.1.1.12]
synonym: "desulfinase activity" EXACT [EC:4.1.1.12]
synonym: "L-aspartate 4-carboxy-lyase (L-alanine-forming)" EXACT [EC:4.1.1.12]
synonym: "L-aspartate 4-carboxy-lyase activity" EXACT [EC:4.1.1.12]
synonym: "L-aspartate beta-decarboxylase activity" EXACT [EC:4.1.1.12]
synonym: "L-cysteine sulfinate acid desulfinase activity" EXACT [EC:4.1.1.12]
xref: EC:4.1.1.12
xref: MetaCyc:ASPARTATE-4-DECARBOXYLASE-RXN
xref: RHEA:12624
is_a: GO:0016831 ! carboxy-lyase activity

[Term]
id: GO:0047689
name: aspartate racemase activity
namespace: molecular_function
def: "Catalysis of the reaction: L-aspartate = D-aspartate." [EC:5.1.1.13, RHEA:14976]
subset: gosubset_prok
synonym: "D-aspartate racemase activity" EXACT [EC:5.1.1.13]
xref: EC:5.1.1.13
xref: KEGG:R00491
xref: MetaCyc:ASPARTATE-RACEMASE-RXN
xref: RHEA:14976
is_a: GO:0047661 ! amino-acid racemase activity

[Term]
id: GO:0047690
name: aspartyltransferase activity
namespace: molecular_function
def: "Catalysis of the reaction: L-asparagine + H(+) + hydroxylamine = beta-L-aspartylhydroxamate + NH(4)(+)." [EC:2.3.2.7, RHEA:11255]
synonym: "aspartotransferase activity" EXACT [EC:2.3.2.7]
synonym: "beta-aspartyl transferase activity" EXACT [EC:2.3.2.7]
synonym: "L-asparagine:hydroxylamine gamma-aspartyltransferase activity" EXACT [EC:2.3.2.7]
xref: EC:2.3.2.7
xref: KEGG:R01485
xref: MetaCyc:ASPARTYLTRANSFERASE-RXN
xref: RHEA:11255
is_a: GO:0016755 ! transferase activity, transferring amino-acyl groups

[Term]
id: GO:0047691
name: aspulvinone dimethylallyltransferase activity
namespace: molecular_function
def: "Catalysis of the reaction: aspulvinone E + 2 dimethylallyl diphosphate = aspulvinone H + 2 diphosphate." [EC:2.5.1.35, RHEA:13812]
synonym: "dimethylallyl pyrophosphate:aspulvinone dimethylallyltransferase activity" EXACT [EC:2.5.1.35]
synonym: "dimethylallyl-diphosphate:aspulvinone-E dimethylallyltransferase activity" EXACT [EC:2.5.1.35]
xref: EC:2.5.1.35
xref: KEGG:R03799
xref: MetaCyc:ASPULVINONE-DIMETHYLALLYLTRANSFERASE-RXN
xref: RHEA:13812
is_a: GO:0016765 ! transferase activity, transferring alkyl or aryl (other than methyl) groups

[Term]
id: GO:0047692
name: ATP deaminase activity
namespace: molecular_function
def: "Catalysis of the reaction: ATP + H2O = ITP + NH3." [EC:3.5.4.18, MetaCyc:ATP-DEAMINASE-RXN]
synonym: "adenosine triphosphate deaminase activity" EXACT [EC:3.5.4.18]
synonym: "ATP aminohydrolase activity" EXACT [EC:3.5.4.18]
xref: EC:3.5.4.18
xref: MetaCyc:ATP-DEAMINASE-RXN
xref: RHEA:13040
is_a: GO:0047623 ! adenosine-phosphate deaminase activity

[Term]
id: GO:0047693
name: ATP diphosphatase activity
namespace: molecular_function
def: "Catalysis of the reaction: ATP + H2O = AMP + diphosphate." [EC:3.6.1.8, MetaCyc:ATP-PYROPHOSPHATASE-RXN]
subset: gosubset_prok
synonym: "adenosine triphosphate pyrophosphatase activity" EXACT [EC:3.6.1.8]
synonym: "ATP diphosphohydrolase" BROAD [EC:3.6.1.8]
synonym: "ATP diphosphohydrolase (diphosphate-forming)" EXACT [EC:3.6.1.8]
synonym: "ATP pyrophosphatase activity" EXACT []
xref: EC:3.6.1.8
xref: MetaCyc:ATP-PYROPHOSPHATASE-RXN
xref: RHEA:14248
is_a: GO:0047429 ! nucleoside-triphosphate diphosphatase activity

[Term]
id: GO:0047694
name: barbiturase activity
namespace: molecular_function
def: "Catalysis of the reaction: barbiturate + H2O = malonate + urea." [EC:3.5.2.1, MetaCyc:BARBITURASE-RXN]
synonym: "barbiturate amidohydrolase (3-oxo-3-ureidopropanoate-forming)" EXACT [EC:3.5.2.1]
xref: EC:3.5.2.1
xref: MetaCyc:BARBITURASE-RXN
xref: RHEA:18656
is_a: GO:0016812 ! hydrolase activity, acting on carbon-nitrogen (but not peptide) bonds, in cyclic amides

[Term]
id: GO:0047695
name: benzoin aldolase activity
namespace: molecular_function
def: "Catalysis of the reaction: benzoin = 2 benzaldehyde." [EC:4.1.2.38, RHEA:21463]
subset: gosubset_prok
synonym: "2-hydroxy-1,2-diphenylethanone benzaldehyde-lyase 2-hydroxy-1,2- activity" EXACT [EC:4.1.2.38]
synonym: "2-hydroxy-1,2-diphenylethanone benzaldehyde-lyase 2-hydroxy-1,2-diphenylethanone benzaldehyde-lyase (benzaldehyde-forming)" EXACT [EC:4.1.2.38]
synonym: "2-hydroxy-1,2-diphenylethanone benzaldehyde-lyase 2-hydroxy-1,2-diphenylethanone benzaldehyde-lyase activity" EXACT [EC:4.1.2.38]
synonym: "benzaldehyde lyase activity" EXACT [EC:4.1.2.38]
synonym: "diphenylethanone benzaldehyde-lyase activity" EXACT [EC:4.1.2.38]
xref: EC:4.1.2.38
xref: KEGG:R00027
xref: MetaCyc:BENZOIN-ALDOLASE-RXN
xref: RHEA:21463
is_a: GO:0016832 ! aldehyde-lyase activity

[Term]
id: GO:0047696
name: beta-adrenergic receptor kinase activity
namespace: molecular_function
def: "Catalysis of the reaction: ATP + beta-adrenergic receptor = ADP + phospho-beta-adrenergic receptor." [EC:2.7.11.15, MetaCyc:BETA-ADRENERGIC-RECEPTOR-KINASE-RXN]
synonym: "[b-adrenergic-receptor] kinase activity" EXACT [EC:2.7.11.15]
synonym: "ADRBK1" RELATED [EC:2.7.11.15]
synonym: "adrenergic receptor kinase activity" BROAD [EC:2.7.11.15]
synonym: "ATP:beta-adrenergic-receptor phosphotransferase activity" BROAD [EC:2.7.11.15]
synonym: "BARK1" RELATED [EC:2.7.11.15]
synonym: "beta-adrenergic receptor-specific kinase activity" EXACT [EC:2.7.11.15]
synonym: "beta-adrenergic-receptor kinase (phosphorylating) activity" EXACT [EC:2.7.11.15]
synonym: "beta-adrenergic-receptor kinase activity" EXACT [EC:2.7.11.15]
synonym: "beta-adrenoceptor kinase 1 activity" NARROW [EC:2.7.11.15]
synonym: "beta-adrenoceptor kinase 2 activity" NARROW [EC:2.7.11.15]
synonym: "beta-adrenoceptor kinase activity" EXACT [EC:2.7.11.15]
synonym: "beta-AR kinase activity" EXACT [EC:2.7.11.15]
synonym: "beta-ARK" RELATED [EC:2.7.11.15]
synonym: "beta-ARK 1" RELATED [EC:2.7.11.15]
synonym: "beta-ARK 2" RELATED [EC:2.7.11.15]
synonym: "beta-receptor kinase activity" EXACT [EC:2.7.11.15]
synonym: "beta2ARK" RELATED [EC:2.7.11.15]
synonym: "betaARK1" RELATED [EC:2.7.11.15]
synonym: "GRK2" RELATED [EC:2.7.11.15]
synonym: "GRK3" RELATED [EC:2.7.11.15]
synonym: "STK15" RELATED [EC:2.7.11.15]
xref: EC:2.7.11.15
is_a: GO:0004672 ! protein kinase activity

[Term]
id: GO:0047697
name: beta-alanopine dehydrogenase activity
namespace: molecular_function
def: "Catalysis of the reaction: (R)-beta-alanopine + H(2)O + NAD(+) = beta-alanine + H(+) + NADH + pyruvate." [EC:1.5.1.26, RHEA:21687]
synonym: "b-alanopine dehydrogenase activity" EXACT []
synonym: "N-(D-1-carboxyethyl)-beta-alanine:NAD+ oxidoreductase (beta-alanine-forming)" EXACT [EC:1.5.1.26]
xref: EC:1.5.1.26
xref: KEGG:R00906
xref: MetaCyc:BETA-ALANOPINE-DEHYDROGENASE-RXN
xref: RHEA:21687
is_a: GO:0016646 ! oxidoreductase activity, acting on the CH-NH group of donors, NAD or NADP as acceptor

[Term]
id: GO:0047698
name: beta-alanyl-CoA ammonia-lyase activity
namespace: molecular_function
def: "Catalysis of the reaction: beta-alanyl-CoA = acryloyl-CoA + NH3." [EC:4.3.1.6, MetaCyc:BETA-ALANYL-COA-AMMONIA-LYASE-RXN]
synonym: "b-alanyl-CoA ammonia-lyase activity" EXACT []
synonym: "beta-alanyl coenzyme A ammonia-lyase activity" EXACT [EC:4.3.1.6]
synonym: "beta-alanyl-CoA ammonia-lyase (acryloyl-CoA-forming)" EXACT [EC:4.3.1.6]
xref: EC:4.3.1.6
xref: MetaCyc:BETA-ALANYL-COA-AMMONIA-LYASE-RXN
xref: RHEA:12419
is_a: GO:0016841 ! ammonia-lyase activity

[Term]
id: GO:0047699
name: beta-diketone hydrolase activity
namespace: molecular_function
def: "Catalysis of the reaction: H(2)O + nonane-4,6-dione = butanoate + H(+) + pentan-2-one." [EC:3.7.1.7, RHEA:11911]
synonym: "b-diketone hydrolase activity" EXACT []
synonym: "nonane-4,6-dione acylhydrolase activity" EXACT [EC:3.7.1.7]
synonym: "oxidized PVA hydrolase activity" EXACT [EC:3.7.1.7]
xref: EC:3.7.1.7
xref: KEGG:R03781
xref: MetaCyc:BETA-DIKETONE-HYDROLASE-RXN
xref: RHEA:11911
is_a: GO:0016823 ! hydrolase activity, acting on acid carbon-carbon bonds, in ketonic substances

[Term]
id: GO:0047700
name: beta-glucoside kinase activity
namespace: molecular_function
def: "Catalysis of the reaction: ATP + cellobiose = ADP + 6-phospho-beta-D-glucosyl-(1,4)-D-glucose." [EC:2.7.1.85, MetaCyc:BETA-GLUCOSIDE-KINASE-RXN]
subset: gosubset_prok
synonym: "ATP:cellobiose 6-phosphotransferase activity" EXACT [EC:2.7.1.85]
synonym: "b-glucoside kinase activity" EXACT []
synonym: "beta-D-glucoside kinase (phosphorylating)" EXACT [EC:2.7.1.85]
xref: EC:2.7.1.85
xref: MetaCyc:BETA-GLUCOSIDE-KINASE-RXN
xref: RHEA:21947
is_a: GO:0016301 ! kinase activity
is_a: GO:0016773 ! phosphotransferase activity, alcohol group as acceptor

[Term]
id: GO:0047701
name: beta-L-arabinosidase activity
namespace: molecular_function
def: "Catalysis of the reaction: H2O + a beta-L-arabinoside = L-arabinose + an alcohol." [EC:3.2.1.88, MetaCyc:BETA-L-ARABINOSIDASE-RXN]
synonym: "b-L-arabinosidase activity" EXACT []
synonym: "beta-L-arabinoside arabinohydrolase activity" EXACT [EC:3.2.1.88]
synonym: "vicianosidase activity" EXACT [EC:3.2.1.88]
xref: EC:3.2.1.88
xref: MetaCyc:BETA-L-ARABINOSIDASE-RXN
is_a: GO:0004553 ! hydrolase activity, hydrolyzing O-glycosyl compounds

[Term]
id: GO:0047702
name: beta-lysine 5,6-aminomutase activity
namespace: molecular_function
def: "Catalysis of the reaction: (3S)-3,6-diaminohexanoate = (3S,5S)-3,5-diaminohexanoate." [EC:5.4.3.3, RHEA:21739]
subset: gosubset_prok
synonym: "(3S)-3,6-diaminohexanoate 5,6-aminomutase activity" EXACT [EC:5.4.3.3]
synonym: "b-lysine 5,6-aminomutase activity" EXACT []
synonym: "beta-lysine mutase activity" EXACT [EC:5.4.3.3]
synonym: "L-beta-lysine 5,6-aminomutase activity" EXACT [EC:5.4.3.3]
xref: EC:5.4.3.3
xref: KEGG:R03275
xref: MetaCyc:BETA-LYSINE-56-AMINOMUTASE-RXN
xref: RHEA:21739
is_a: GO:0016869 ! intramolecular transferase activity, transferring amino groups

[Term]
id: GO:0047703
name: beta-nitroacrylate reductase activity
namespace: molecular_function
def: "Catalysis of the reaction: 3-nitropropanoate + NADP(+) = 3-nitroacrylate + H(+) + NADPH." [EC:1.3.1.16, RHEA:23895]
synonym: "3-nitropropanoate:NADP+ oxidoreductase activity" EXACT [EC:1.3.1.16]
synonym: "b-nitroacrylate reductase activity" EXACT []
xref: EC:1.3.1.16
xref: KEGG:R03900
xref: MetaCyc:BETA-NITROACRYLATE-REDUCTASE-RXN
xref: RHEA:23895
is_a: GO:0016628 ! oxidoreductase activity, acting on the CH-CH group of donors, NAD or NADP as acceptor

[Term]
id: GO:0047704
name: bile-salt sulfotransferase activity
namespace: molecular_function
def: "Catalysis of the reaction: 3'-phosphoadenosine 5'-phosphosulfate + taurolithocholate = adenosine 3',5'-bisphosphate + taurolithocholate sulfate." [EC:2.8.2.14, MetaCyc:BILE-SALT-SULFOTRANSFERASE-RXN]
subset: goslim_chembl
synonym: "3'-phosphoadenylyl-sulfate:glycolithocholate sulfotransferase activity" EXACT [EC:2.8.2.14]
synonym: "BAST I activity" NARROW [EC:2.8.2.14]
synonym: "bile acid sulfotransferase I activity" NARROW [EC:2.8.2.14]
synonym: "bile acid:3'-phosphoadenosine-5'-phosphosulfate sulfotransferase activity" EXACT [EC:2.8.2.14]
synonym: "bile salt:3'phosphoadenosine-5'-phosphosulfate:sulfotransferase activity" EXACT [EC:2.8.2.14]
synonym: "bile-salt sulphotransferase activity" EXACT []
synonym: "glycolithocholate sulfotransferase activity" NARROW [EC:2.8.2.14]
xref: EC:2.8.2.14
xref: MetaCyc:BILE-SALT-SULFOTRANSFERASE-RXN
is_a: GO:0008146 ! sulfotransferase activity

[Term]
id: GO:0047705
name: bilirubin oxidase activity
namespace: molecular_function
def: "Catalysis of the reaction: 2 bilirubin + O(2) = 2 biliverdin + 2 H(2)O." [EC:1.3.3.5, RHEA:20983]
synonym: "bilirubin oxidase M-1" RELATED [EC:1.3.3.5]
synonym: "bilirubin:oxygen oxidoreductase activity" EXACT [EC:1.3.3.5]
xref: EC:1.3.3.5
xref: KEGG:R02394
xref: MetaCyc:BILIRUBIN-OXIDASE-RXN
xref: RHEA:20983
is_a: GO:0016634 ! oxidoreductase activity, acting on the CH-CH group of donors, oxygen as acceptor

[Term]
id: GO:0047706
name: biochanin-A reductase activity
namespace: molecular_function
def: "Catalysis of the reaction: dihydrobiochanin A + NADP(+) = biochanin A + H(+) + NADPH." [EC:1.3.1.46, RHEA:12820]
synonym: "dihydrobiochanin-A:NADP+ delta2-oxidoreductase activity" EXACT [EC:1.3.1.46]
xref: EC:1.3.1.46
xref: KEGG:R02954
xref: MetaCyc:BIOCHANIN-A-REDUCTASE-RXN
xref: RHEA:12820
is_a: GO:0016628 ! oxidoreductase activity, acting on the CH-CH group of donors, NAD or NADP as acceptor

[Term]
id: GO:0047707
name: biotin-CoA ligase activity
namespace: molecular_function
def: "Catalysis of the reaction: ATP + biotin + CoA = AMP + diphosphate + biotinyl-CoA." [EC:6.2.1.11, MetaCyc:BIOTIN--COA-LIGASE-RXN]
synonym: "biotin CoA synthetase activity" EXACT [EC:6.2.1.11]
synonym: "biotin:CoA ligase (AMP-forming)" EXACT [EC:6.2.1.11]
synonym: "biotinyl coenzyme A synthetase activity" EXACT [EC:6.2.1.11]
synonym: "biotinyl-CoA synthetase activity" EXACT [EC:6.2.1.11]
xref: EC:6.2.1.11
xref: MetaCyc:BIOTIN--COA-LIGASE-RXN
xref: RHEA:19684
is_a: GO:0016878 ! acid-thiol ligase activity

[Term]
id: GO:0047708
name: biotinidase activity
namespace: molecular_function
def: "Catalysis of the reaction: biotin amide + H2O = biotin + NH3." [EC:3.5.1.12, MetaCyc:BIOTINIDASE-RXN]
synonym: "amidohydrolase biotinidase activity" EXACT [EC:3.5.1.12]
synonym: "biotin-amide amidohydrolase activity" EXACT [EC:3.5.1.12]
xref: EC:3.5.1.12
xref: MetaCyc:BIOTINIDASE-RXN
xref: RHEA:13084
is_a: GO:0016811 ! hydrolase activity, acting on carbon-nitrogen (but not peptide) bonds, in linear amides

[Term]
id: GO:0047709
name: bis(2-ethylhexyl)phthalate esterase activity
namespace: molecular_function
def: "Catalysis of the reaction: bis(2-ethylhexyl)phthalate + H(2)O = 2-ethylhexan-1-ol + 2-ethylhexyl phthalate + H(+)." [EC:3.1.1.60, RHEA:15532]
synonym: "bis(2-ethylhexyl)phthalate acylhydrolase activity" EXACT [EC:3.1.1.60]
synonym: "DEHP esterase activity" EXACT [EC:3.1.1.60]
xref: EC:3.1.1.60
xref: KEGG:R04202
xref: MetaCyc:BIS2-ETHYLHEXYLPHTHALATE-ESTERASE-RXN
xref: RHEA:15532
is_a: GO:0052689 ! carboxylic ester hydrolase activity

[Term]
id: GO:0047710
name: bis(5'-adenosyl)-triphosphatase activity
namespace: molecular_function
def: "Catalysis of the reaction: P(1),P(3)-bis(5'-adenosyl) triphosphate + H(2)O = ADP + AMP + 2 H(+)." [EC:3.6.1.29, RHEA:13896]
synonym: "1-P,3-P-bis(5'-adenosyl)-triphosphate adenylohydrolase activity" EXACT [EC:3.6.1.29]
synonym: "AP(3)A hydrolase activity" EXACT [EC:3.6.1.29]
synonym: "AP(3)Aase activity" EXACT [EC:3.6.1.29]
synonym: "AP3A hydrolase activity" EXACT [EC:3.6.1.29]
synonym: "AP3Aase activity" EXACT [EC:3.6.1.29]
synonym: "diadenosine 5',5'''-P(1),P(3)-triphosphate hydrolase activity" EXACT [EC:3.6.1.29]
synonym: "diadenosine 5',5'''-P1,P3-triphosphate hydrolase activity" EXACT [EC:3.6.1.29]
synonym: "diadenosine 5,5-P1,P3-triphosphatase activity" EXACT [EC:3.6.1.29]
synonym: "dinucleosidetriphosphatase activity" EXACT [EC:3.6.1.29]
synonym: "P1,P3-bis(5'-adenosyl)-triphosphate adenylohydrolase activity" EXACT [EC:3.6.1.29]
xref: EC:3.6.1.29
xref: KEGG:R00187
xref: MetaCyc:BIS5-ADENOSYL-TRIPHOSPHATASE-RXN
xref: RHEA:13896
is_a: GO:0004551 ! nucleotide diphosphatase activity

[Term]
id: GO:0047711
name: blasticidin-S deaminase activity
namespace: molecular_function
def: "Catalysis of the reaction: blasticidin S + H2O = deaminohydroxyblasticidin S + NH3." [EC:3.5.4.23, MetaCyc:BLASTICIDIN-S-DEAMINASE-RXN]
subset: gosubset_prok
synonym: "blasticidin-S aminohydrolase activity" EXACT [EC:3.5.4.23]
xref: EC:3.5.4.23
xref: MetaCyc:BLASTICIDIN-S-DEAMINASE-RXN
xref: RHEA:10151
is_a: GO:0016814 ! hydrolase activity, acting on carbon-nitrogen (but not peptide) bonds, in cyclic amidines
is_a: GO:0019239 ! deaminase activity

[Term]
id: GO:0047712
name: Cypridina-luciferin 2-monooxygenase activity
namespace: molecular_function
def: "Catalysis of the reaction: Cypridina luciferin + O2 = oxidized Cypridina luciferin + CO2 + light." [EC:1.13.12.6, MetaCyc:CYPRIDINA-LUCIFERIN-2-MONOOXYGENASE-RXN]
synonym: "Cypridina luciferase activity" EXACT [EC:1.13.12.6]
synonym: "Cypridina-luciferin:oxygen 2-oxidoreductase (decarboxylating)" EXACT [EC:1.13.12.6]
synonym: "Cypridina-type luciferase activity" EXACT [EC:1.13.12.6]
synonym: "luciferase (Cypridina luciferin)" EXACT [EC:1.13.12.6]
synonym: "luciferase activity" BROAD [EC:1.13.12.6]
xref: EC:1.13.12.6
xref: MetaCyc:CYPRIDINA-LUCIFERIN-2-MONOOXYGENASE-RXN
xref: RHEA:22763
is_a: GO:0016703 ! oxidoreductase activity, acting on single donors with incorporation of molecular oxygen, incorporation of one atom of oxygen (internal monooxygenases or internal mixed function oxidases)
is_a: GO:0045289 ! luciferin monooxygenase activity

[Term]
id: GO:0047713
name: galactitol 2-dehydrogenase activity
namespace: molecular_function
def: "Catalysis of the reaction: galactitol + NAD(+) = D-tagatose + H(+) + NADH." [EC:1.1.1.16, RHEA:20688]
xref: EC:1.1.1.16
xref: KEGG:R02928
xref: MetaCyc:GALACTITOL-2-DEHYDROGENASE-RXN
xref: RHEA:20688
is_a: GO:0016616 ! oxidoreductase activity, acting on the CH-OH group of donors, NAD or NADP as acceptor
is_a: GO:0031320 ! hexitol dehydrogenase activity

[Term]
id: GO:0047714
name: galactolipase activity
namespace: molecular_function
def: "Catalysis of the reaction: 1,2-diacyl-3-beta-D-galactosyl-sn-glycerol + 2 H2O = 3-beta-D-galactosyl-sn-glycerol + 2 carboxylates." [EC:3.1.1.26, MetaCyc:GALACTOLIPASE-RXN]
synonym: "1,2-diacyl-3-beta-D-galactosyl-sn-glycerol acylhydrolase activity" EXACT [EC:3.1.1.26]
synonym: "galactolipid acylhydrolase activity" EXACT [EC:3.1.1.26]
synonym: "galactolipid lipase activity" EXACT [EC:3.1.1.26]
synonym: "polygalactolipase activity" EXACT [EC:3.1.1.26]
xref: EC:3.1.1.26
xref: MetaCyc:GALACTOLIPASE-RXN
xref: RHEA:13192
is_a: GO:0016298 ! lipase activity
is_a: GO:0052689 ! carboxylic ester hydrolase activity

[Term]
id: GO:0047715
name: hypotaurocyamine kinase activity
namespace: molecular_function
def: "Catalysis of the reaction: ATP + hypotaurocyamine = N(omega)-phosphohypotaurocyamine + ADP + 2 H(+)." [EC:2.7.3.6, RHEA:24011]
synonym: "ATP:hypotaurocyamine N-phosphotransferase activity" EXACT [EC:2.7.3.6]
xref: EC:2.7.3.6
xref: KEGG:R03939
xref: MetaCyc:HYPOTAUROCYAMINE-KINASE-RXN
xref: RHEA:24011
is_a: GO:0016301 ! kinase activity
is_a: GO:0016775 ! phosphotransferase activity, nitrogenous group as acceptor

[Term]
id: GO:0047716
name: imidazole N-acetyltransferase activity
namespace: molecular_function
def: "Catalysis of the reaction: 1H-imidazole + acetyl-CoA = N-acetylimidazole + CoA." [EC:2.3.1.2, RHEA:15816]
synonym: "acetyl-CoA:imidazole N-acetyltransferase activity" EXACT [EC:2.3.1.2]
synonym: "imidazole acetylase activity" EXACT [EC:2.3.1.2]
synonym: "imidazole acetyltransferase activity" EXACT [EC:2.3.1.2]
xref: EC:2.3.1.2
xref: KEGG:R03621
xref: MetaCyc:IMIDAZOLE-N-ACETYLTRANSFERASE-RXN
xref: RHEA:15816
is_a: GO:0008080 ! N-acetyltransferase activity

[Term]
id: GO:0047717
name: imidazoleacetate 4-monooxygenase activity
namespace: molecular_function
def: "Catalysis of the reaction: H(+) + imidazol-4-ylacetate + NADH + O(2) = 5-hydroxyimidazole-4-acetate + H(2)O + NAD(+)." [EC:1.14.13.5, RHEA:19428]
synonym: "4-imidazoleacetate,NADH:oxygen oxidoreductase (5-hydroxylating)" EXACT [EC:1.14.13.5]
synonym: "imidazoleacetate hydroxylase activity" EXACT [EC:1.14.13.5]
synonym: "imidazoleacetic hydroxylase activity" EXACT []
synonym: "imidazoleacetic monooxygenase activity" EXACT [EC:1.14.13.5]
xref: EC:1.14.13.5
xref: KEGG:R04066
xref: MetaCyc:IMIDAZOLEACETATE-4-MONOOXYGENASE-RXN
xref: RHEA:19428
is_a: GO:0016709 ! oxidoreductase activity, acting on paired donors, with incorporation or reduction of molecular oxygen, NAD(P)H as one donor, and incorporation of one atom of oxygen

[Term]
id: GO:0047718
name: indanol dehydrogenase activity
namespace: molecular_function
def: "Catalysis of the reaction: indan-1-ol + NAD(P)+ = indanone + NAD(P)H + H+." [EC:1.1.1.112, MetaCyc:INDANOL-DEHYDROGENASE-RXN]
synonym: "indan-1-ol:NAD(P)+ 1-oxidoreductase activity" EXACT [EC:1.1.1.112]
xref: EC:1.1.1.112
xref: MetaCyc:INDANOL-DEHYDROGENASE-RXN
is_a: GO:0016616 ! oxidoreductase activity, acting on the CH-OH group of donors, NAD or NADP as acceptor

[Term]
id: GO:0047719
name: indole 2,3-dioxygenase activity
namespace: molecular_function
def: "Catalysis of the reaction: indole + O(2) = 2-formamidobenzaldehyde." [EC:1.13.11.17, RHEA:11215]
synonym: "IDO" RELATED [EC:1.13.11.17]
synonym: "indole oxidase activity" EXACT [EC:1.13.11.17]
synonym: "indole-oxygen 2,3-oxidoreductase (decyclizing)" EXACT [EC:1.13.11.17]
synonym: "indole:O2 oxidoreductase activity" EXACT [EC:1.13.11.17]
synonym: "indole:oxygen 2,3-oxidoreductase (decyclizing)" EXACT [EC:1.13.11.17]
xref: EC:1.13.11.17
xref: KEGG:R02338
xref: MetaCyc:INDOLE-23-DIOXYGENASE-RXN
xref: RHEA:11215
is_a: GO:0016702 ! oxidoreductase activity, acting on single donors with incorporation of molecular oxygen, incorporation of two atoms of oxygen

[Term]
id: GO:0047720
name: indoleacetaldoxime dehydratase activity
namespace: molecular_function
def: "Catalysis of the reaction: (indol-3-yl)acetaldehyde oxime = (indol-3-yl)acetonitrile + H(2)O." [EC:4.99.1.6, RHEA:23159]
synonym: "(indol-3-yl)acetaldehyde-oxime hydro-lyase [(indol-3-yl)acetonitrile-forming]" RELATED [EC:4.99.1.6]
synonym: "(indol-3-yl)acetaldehyde-oxime hydro-lyase activity" EXACT [EC:4.99.1.6]
synonym: "3-indoleacetaldoxime hydro-lyase activity" EXACT [EC:4.99.1.6]
synonym: "indole-3-acetaldehyde-oxime hydro-lyase activity" EXACT [EC:4.99.1.6]
synonym: "indole-3-acetaldoxime hydro-lyase activity" EXACT [EC:4.99.1.6]
synonym: "indoleacetaldoxime hydro-lyase activity" EXACT [EC:4.99.1.6]
xref: EC:4.99.1.6
xref: KEGG:R04093
xref: MetaCyc:RXN-1403
xref: RHEA:23159
is_a: GO:0016829 ! lyase activity

[Term]
id: GO:0047721
name: indoleacetate-lysine synthetase activity
namespace: molecular_function
def: "Catalysis of the reaction: (indol-3-yl)acetate + L-lysine + ATP = N(6)-[(indole-3-yl)acetyl]-L-lysine + ADP + 2 H(+) + phosphate." [EC:6.3.2.20, RHEA:14860]
subset: gosubset_prok
synonym: "(indol-3-yl)acetate:L-lysine ligase (ADP-forming)" EXACT [EC:6.3.2.20]
synonym: "IAA-lysine synthetase activity" EXACT [EC:6.3.2.20]
synonym: "indoleacetate-lysine ligase activity" EXACT []
synonym: "indoleacetate:L-lysine ligase (ADP-forming)" EXACT [EC:6.3.2.20]
synonym: "N-(indole-3-acetyl)-L-lysine synthetase activity" EXACT [EC:6.3.2.20]
xref: EC:6.3.2.20
xref: KEGG:R03095
xref: MetaCyc:INDOLEACETATE--LYSINE-LIGASE-RXN
xref: RHEA:14860
is_a: GO:0010279 ! indole-3-acetic acid amido synthetase activity

[Term]
id: GO:0047722
name: indolelactate dehydrogenase activity
namespace: molecular_function
def: "Catalysis of the reaction: 3-(indol-3-yl)lactate + NAD(+) = 3-(indol-3-yl)pyruvate + H(+) + NADH." [EC:1.1.1.110, RHEA:20136]
synonym: "(indol-3-yl)lactate:NAD+ oxidoreductase activity" EXACT [EC:1.1.1.110]
synonym: "indole-3-lactate dehydrogenase activity" EXACT []
synonym: "indolelactate:NAD+ oxidoreductase activity" EXACT [EC:1.1.1.110]
xref: EC:1.1.1.110
xref: KEGG:R01971
xref: MetaCyc:INDOLELACTATE-DEHYDROGENASE-RXN
xref: RHEA:20136
is_a: GO:0016616 ! oxidoreductase activity, acting on the CH-OH group of donors, NAD or NADP as acceptor

[Term]
id: GO:0047723
name: inosinate nucleosidase activity
namespace: molecular_function
def: "Catalysis of the reaction: H(2)O + IMP = D-ribose 5-phosphate + hypoxanthine." [EC:3.2.2.12, RHEA:20472]
synonym: "5'-inosinate phosphoribohydrolase activity" EXACT [EC:3.2.2.12]
xref: EC:3.2.2.12
xref: KEGG:R01128
xref: MetaCyc:INOSINATE-NUCLEOSIDASE-RXN
xref: RHEA:20472
is_a: GO:0016799 ! hydrolase activity, hydrolyzing N-glycosyl compounds

[Term]
id: GO:0047724
name: inosine nucleosidase activity
namespace: molecular_function
def: "Catalysis of the reaction: inosine + H2O = D-ribose + hypoxanthine." [EC:3.2.2.2, MetaCyc:INOSINE-NUCLEOSIDASE-RXN]
synonym: "inosinase activity" EXACT [EC:3.2.2.2]
synonym: "inosine ribohydrolase activity" EXACT [EC:3.2.2.2]
synonym: "inosine-guanosine nucleosidase activity" EXACT [EC:3.2.2.2]
xref: EC:3.2.2.2
xref: MetaCyc:INOSINE-NUCLEOSIDASE-RXN
xref: RHEA:16660
is_a: GO:0008477 ! purine nucleosidase activity

[Term]
id: GO:0047725
name: inulosucrase activity
namespace: molecular_function
def: "Catalysis of the reaction: sucrose + 2,1-beta-D-fructosyl(n) = glucose + 2,1-beta-D-fructosyl(n+1)." [EC:2.4.1.9, MetaCyc:INULOSUCRASE-RXN]
subset: gosubset_prok
synonym: "sucrose 1-fructosyl transferase activity" EXACT [EC:2.4.1.9]
synonym: "sucrose 1-fructosyltransferase activity" EXACT [EC:2.4.1.9]
synonym: "sucrose:2,1-beta-D-fructan 1-beta-D-fructosyltransferase activity" EXACT [EC:2.4.1.9]
xref: EC:2.4.1.9
xref: MetaCyc:INULOSUCRASE-RXN
is_a: GO:0016758 ! transferase activity, transferring hexosyl groups

[Term]
id: GO:0047726
name: iron-cytochrome-c reductase activity
namespace: molecular_function
def: "Catalysis of the reaction: ferrocytochrome c + Fe3+ = ferricytochrome c + Fe2+." [EC:1.9.99.1, MetaCyc:IRON--CYTOCHROME-C-REDUCTASE-RXN]
synonym: "ferrocytochrome-c:Fe3+ oxidoreductase activity" EXACT [EC:1.9.99.1]
synonym: "iron-cytochrome c reductase activity" EXACT [EC:1.9.99.1]
xref: EC:1.9.99.1
xref: MetaCyc:IRON--CYTOCHROME-C-REDUCTASE-RXN
is_a: GO:0016675 ! oxidoreductase activity, acting on a heme group of donors

[Term]
id: GO:0047727
name: isobutyryl-CoA mutase activity
namespace: molecular_function
def: "Catalysis of the reaction: isobutyryl-CoA = butanoyl-CoA." [EC:5.4.99.13, RHEA:13144]
subset: gosubset_prok
synonym: "2-methylpropanoyl-CoA CoA-carbonylmutase activity" EXACT [EC:5.4.99.13]
synonym: "butyryl-CoA:isobutyryl-CoA mutase activity" EXACT [EC:5.4.99.13]
synonym: "isobutyryl coenzyme A mutase activity" EXACT [EC:5.4.99.13]
xref: EC:5.4.99.13
xref: KEGG:R01181
xref: MetaCyc:ISOBUTYRYL-COA-MUTASE-RXN
xref: RHEA:13144
is_a: GO:0016866 ! intramolecular transferase activity

[Term]
id: GO:0047728
name: carnitine 3-dehydrogenase activity
namespace: molecular_function
def: "Catalysis of the reaction: carnitine + NAD(+) = 3-dehydrocarnitine + H(+) + NADH." [EC:1.1.1.108, RHEA:19268]
subset: gosubset_prok
synonym: "carnitine:NAD+ 3-oxidoreductase activity" EXACT [EC:1.1.1.108]
xref: EC:1.1.1.108
xref: KEGG:R02395
xref: MetaCyc:CARNITINE-3-DEHYDROGENASE-RXN
xref: RHEA:19268
is_a: GO:0016616 ! oxidoreductase activity, acting on the CH-OH group of donors, NAD or NADP as acceptor

[Term]
id: GO:0047729
name: carnitine decarboxylase activity
namespace: molecular_function
def: "Catalysis of the reaction: carnitine + H(+) = 2-methylcholine + CO(2)." [EC:4.1.1.42, RHEA:21579]
synonym: "carnitine carboxy-lyase (2-methylcholine-forming)" EXACT [EC:4.1.1.42]
synonym: "carnitine carboxy-lyase activity" EXACT [EC:4.1.1.42]
xref: EC:4.1.1.42
xref: KEGG:R02398
xref: MetaCyc:CARNITINE-DECARBOXYLASE-RXN
xref: RHEA:21579
is_a: GO:0016831 ! carboxy-lyase activity

[Term]
id: GO:0047730
name: carnosine synthase activity
namespace: molecular_function
def: "Catalysis of the reaction: ATP + L-histidine + beta-alanine = AMP + diphosphate + carnosine." [EC:6.3.2.11, MetaCyc:CARNOSINE-SYNTHASE-RXN]
synonym: "carnosine synthetase activity" EXACT [EC:6.3.2.11]
synonym: "carnosine-anserine synthetase activity" EXACT [EC:6.3.2.11]
synonym: "carnosine-homocarnosine synthetase activity" EXACT [EC:6.3.2.11]
synonym: "homocarnosine-carnosine synthetase activity" EXACT [EC:6.3.2.11]
synonym: "L-histidine:beta-alanine ligase (AMP-forming)" EXACT [EC:6.3.2.11]
xref: EC:6.3.2.11
xref: MetaCyc:CARNOSINE-SYNTHASE-RXN
xref: RHEA:19300
is_a: GO:0016881 ! acid-amino acid ligase activity

[Term]
id: GO:0047731
name: catechol oxidase (dimerizing) activity
namespace: molecular_function
def: "Catalysis of the reaction: 4 catechol + 3 O2 = 2 dibenzo[1,4]dioxin-2,3-dione + 6 H2O." [EC:1.1.3.14, MetaCyc:CATECHOL-OXIDASE-DIMERIZING-RXN]
synonym: "catechol:oxygen oxidoreductase (dimerizing)" EXACT [EC:1.1.3.14]
xref: EC:1.1.3.14
xref: MetaCyc:CATECHOL-OXIDASE-DIMERIZING-RXN
xref: RHEA:12812
is_a: GO:0016899 ! oxidoreductase activity, acting on the CH-OH group of donors, oxygen as acceptor

[Term]
id: GO:0047732
name: CDP-abequose epimerase activity
namespace: molecular_function
def: "Catalysis of the reaction: CDP-3,6-dideoxy-D-glucose = CDP-3,6-dideoxy-D-mannose." [EC:5.1.3.10, RHEA:21659]
synonym: "CDP-3,6-dideoxy-D-glucose 2-epimerase activity" EXACT [EC:5.1.3.10]
synonym: "CDP-D-abequose 2-epimerase activity" EXACT [EC:5.1.3.10]
synonym: "CDP-paratose 2-epimerase activity" EXACT [EC:5.1.3.10]
synonym: "CDP-paratose epimerase activity" EXACT [EC:5.1.3.10]
synonym: "CDP-tyvelose 2-epimerase activity" EXACT [EC:5.1.3.10]
synonym: "cytidine diphosphate paratose-2-epimerase activity" EXACT [EC:5.1.3.10]
synonym: "cytidine diphosphoabequose epimerase activity" EXACT [EC:5.1.3.10]
synonym: "cytidine diphosphodideoxyglucose epimerase activity" EXACT [EC:5.1.3.10]
synonym: "cytidine diphosphoparatose epimerase activity" EXACT [EC:5.1.3.10]
xref: EC:5.1.3.10
xref: KEGG:R04266
xref: MetaCyc:RXN-9160
xref: RHEA:21659
is_a: GO:0016857 ! racemase and epimerase activity, acting on carbohydrates and derivatives

[Term]
id: GO:0047733
name: CDP-glucose 4,6-dehydratase activity
namespace: molecular_function
def: "Catalysis of the reaction: CDP-D-glucose = CDP-4-dehydro-6-deoxy-D-glucose + H(2)O." [EC:4.2.1.45, RHEA:17156]
subset: gosubset_prok
synonym: "CDP-glucose 4,6-hydro-lyase (CDP-4-dehydro-6-deoxy-D-glucose-forming)" EXACT [EC:4.2.1.45]
synonym: "CDP-glucose 4,6-hydro-lyase activity" EXACT [EC:4.2.1.45]
synonym: "CDPglucose 4,6-dehydratase activity" EXACT [EC:4.2.1.45]
synonym: "CDPglucose 4,6-hydro-lyase activity" EXACT [EC:4.2.1.45]
synonym: "cytidine diphosphoglucose oxidoreductase activity" EXACT [EC:4.2.1.45]
xref: EC:4.2.1.45
xref: KEGG:R02426
xref: MetaCyc:CDP-GLUCOSE-46-DEHYDRATASE-RXN
xref: RHEA:17156
is_a: GO:0016836 ! hydro-lyase activity

[Term]
id: GO:0047734
name: CDP-glycerol diphosphatase activity
namespace: molecular_function
def: "Catalysis of the reaction: CDP-glycerol + H(2)O = sn-glycerol 3-phosphate + CMP + 2 H(+)." [EC:3.6.1.16, RHEA:21695]
synonym: "CDP-glycerol phosphoglycerohydrolase activity" EXACT [EC:3.6.1.16]
synonym: "CDP-glycerol pyrophosphatase activity" EXACT []
synonym: "CDPglycerol diphosphatase activity" EXACT [EC:3.6.1.16]
synonym: "CDPglycerol phosphoglycerohydrolase activity" EXACT [EC:3.6.1.16]
synonym: "CDPglycerol pyrophosphatase activity" EXACT [EC:3.6.1.16]
synonym: "cytidine diphosphoglycerol pyrophosphatase activity" EXACT [EC:3.6.1.16]
xref: EC:3.6.1.16
xref: KEGG:R00855
xref: MetaCyc:CDP-GLYCEROL-PYROPHOSPHATASE-RXN
xref: RHEA:21695
is_a: GO:0016462 ! pyrophosphatase activity

[Term]
id: GO:0047735
name: cellobiose dehydrogenase (acceptor) activity
namespace: molecular_function
alt_id: GO:0047737
def: "Catalysis of the reaction: cellobiose + acceptor = cellobiono-1,5-lactone + reduced acceptor." [EC:1.1.99.18, MetaCyc:CELLOBIOSE-DEHYDROGENASE-ACCEPTOR-RXN]
synonym: "CBOR activity" RELATED [EC:1.1.99.18]
synonym: "CDH activity" RELATED [EC:1.1.99.18]
synonym: "cellobiose dehydrogenase (quinone) activity" NARROW [EC:1.1.99.18]
synonym: "cellobiose dehydrogenase activity" EXACT [EC:1.1.99.18]
synonym: "cellobiose oxidase activity" EXACT [EC:1.1.99.18]
synonym: "cellobiose oxidoreductase activity" EXACT [EC:1.1.99.18]
synonym: "cellobiose-quinone oxidoreductase activity" NARROW [EC:1.1.99.18]
synonym: "cellobiose:(acceptor) 1-oxidoreductase activity" EXACT [EC:1.1.99.18]
synonym: "cellobiose:acceptor 1-oxidoreductase activity" EXACT [EC:1.1.99.18]
synonym: "cellobiose:oxygen 1-oxidoreductase activity" EXACT [EC:1.1.99.18]
synonym: "phanerochaete chrysosporium cellobiose oxidoreductase activity" EXACT [EC:1.1.99.18]
xref: EC:1.1.99.18
xref: MetaCyc:CELLOBIOSE-DEHYDROGENASE-ACCEPTOR-RXN
xref: RHEA:23487
is_a: GO:0016614 ! oxidoreductase activity, acting on CH-OH group of donors

[Term]
id: GO:0047736
name: cellobiose epimerase activity
namespace: molecular_function
def: "Catalysis of the reaction: cellobiose = D-glucosyl-D-mannose." [EC:5.1.3.11, MetaCyc:CELLOBIOSE-EPIMERASE-RXN]
synonym: "cellobiose 2-epimerase activity" EXACT [EC:5.1.3.11]
xref: EC:5.1.3.11
xref: MetaCyc:CELLOBIOSE-EPIMERASE-RXN
xref: RHEA:23387
is_a: GO:0016857 ! racemase and epimerase activity, acting on carbohydrates and derivatives

[Term]
id: GO:0047738
name: cellobiose phosphorylase activity
namespace: molecular_function
def: "Catalysis of the reaction: cellobiose + phosphate = alpha-D-glucose 1-phosphate + D-glucose." [EC:2.4.1.20, MetaCyc:CELLOBIOSE-PHOSPHORYLASE-RXN]
subset: gosubset_prok
synonym: "cellobiose:phosphate alpha-D-glucosyltransferase activity" EXACT [EC:2.4.1.20]
xref: EC:2.4.1.20
xref: MetaCyc:CELLOBIOSE-PHOSPHORYLASE-RXN
xref: RHEA:19496
is_a: GO:0004645 ! phosphorylase activity

[Term]
id: GO:0047739
name: cephalosporin-C deacetylase activity
namespace: molecular_function
def: "Catalysis of the reaction: cephalosporin C + H(2)O = acetate + deacetylcephalosporin C + H(+)." [EC:3.1.1.41, RHEA:22599]
subset: gosubset_prok
synonym: "cephalosporin acetylesterase activity" EXACT [EC:3.1.1.41]
synonym: "cephalosporin C acetyl-esterase activity" EXACT [EC:3.1.1.41]
synonym: "cephalosporin C acetyl-hydrolase activity" EXACT [EC:3.1.1.41]
synonym: "cephalosporin C acetylase activity" EXACT [EC:3.1.1.41]
synonym: "cephalosporin C acetylesterase activity" EXACT [EC:3.1.1.41]
synonym: "cephalosporin C deacetylase activity" EXACT [EC:3.1.1.41]
synonym: "cephalosporin-C acetylhydrolase activity" EXACT [EC:3.1.1.41]
xref: EC:3.1.1.41
xref: KEGG:R03062
xref: MetaCyc:CEPHALOSPORIN-C-DEACETYLASE-RXN
xref: RHEA:22599
is_a: GO:0019213 ! deacetylase activity
is_a: GO:0052689 ! carboxylic ester hydrolase activity

[Term]
id: GO:0047740
name: cephalosporin-C transaminase activity
namespace: molecular_function
def: "Catalysis of the reaction: (7R)-7-(5-carboxylato-5-oxopentanamido)deacetylcephalosporanate + D-glutamate = 2-oxoglutarate + cephalosporin C." [EC:2.6.1.74, RHEA:14556]
synonym: "cephalosporin C aminotransferase activity" EXACT [EC:2.6.1.74]
synonym: "cephalosporin-C:2-oxoglutarate aminotransferase activity" EXACT [EC:2.6.1.74]
synonym: "L-alanine:cephalosporin-C aminotransferase activity" EXACT [EC:2.6.1.74]
xref: EC:2.6.1.74
xref: KEGG:R03063
xref: MetaCyc:CEPHALOSPORIN-C-TRANSAMINASE-RXN
xref: RHEA:14556
is_a: GO:0008483 ! transaminase activity

[Term]
id: GO:0047741
name: cetraxate benzylesterase activity
namespace: molecular_function
def: "Catalysis of the reaction: benzyl cetraxate + H(2)O = benzyl alcohol + cetraxate + H(+)." [EC:3.1.1.70, RHEA:23463]
synonym: "cetraxate-benzyl-ester benzylhydrolase activity" EXACT [EC:3.1.1.70]
xref: EC:3.1.1.70
xref: KEGG:R03612
xref: MetaCyc:CETRAXATE-BENZYLESTERASE-RXN
xref: RHEA:23463
is_a: GO:0052689 ! carboxylic ester hydrolase activity

[Term]
id: GO:0047742
name: chenodeoxycholoyltaurine hydrolase activity
namespace: molecular_function
def: "Catalysis of the reaction: chenodeoxycholoyltaurine + H2O = chenodeoxycholate + taurine." [EC:3.5.1.74, MetaCyc:CHENODEOXYCHOLOYLTAURINE-HYDROLASE-RXN]
synonym: "chenodeoxycholoyltaurine amidohydrolase activity" EXACT [EC:3.5.1.74]
xref: EC:3.5.1.74
xref: MetaCyc:CHENODEOXYCHOLOYLTAURINE-HYDROLASE-RXN
xref: RHEA:16312
is_a: GO:0016811 ! hydrolase activity, acting on carbon-nitrogen (but not peptide) bonds, in linear amides

[Term]
id: GO:0047743
name: chlordecone reductase activity
namespace: molecular_function
def: "Catalysis of the reaction: chlordecone alcohol + NADP(+) = chlordecone + H(+) + NADPH." [EC:1.1.1.225, RHEA:14404]
synonym: "CDR activity" RELATED [EC:1.1.1.225]
synonym: "chlordecone-alcohol:NADP+ 2-oxidoreductase activity" EXACT [EC:1.1.1.225]
xref: EC:1.1.1.225
xref: KEGG:R03716
xref: MetaCyc:CHLORDECONE-REDUCTASE-RXN
xref: RHEA:14404
is_a: GO:0016616 ! oxidoreductase activity, acting on the CH-OH group of donors, NAD or NADP as acceptor

[Term]
id: GO:0047744
name: chloridazon-catechol dioxygenase activity
namespace: molecular_function
def: "Catalysis of the reaction: 5-amino-4-chloro-2-(2,3-dihydroxyphenyl)pyridazin-3(2H)-one + O(2) = 5-amino-4-chloro-2-(2-hydroxymuconoyl)pyridazin-3(2H)-one + 2 H(+)." [EC:1.13.11.36, RHEA:20452]
synonym: "5-amino-4-chloro-2-(2,3-dihydroxyphenyl)-3(2H)-pyridazinone 1,2-oxidoreductase (decyclizing)" EXACT [EC:1.13.11.36]
xref: EC:1.13.11.36
xref: KEGG:R04602
xref: MetaCyc:CHLORIDAZON-CATECHOL-DIOXYGENASE-RXN
xref: RHEA:20452
is_a: GO:0016702 ! oxidoreductase activity, acting on single donors with incorporation of molecular oxygen, incorporation of two atoms of oxygen

[Term]
id: GO:0047745
name: chlorogenate hydrolase activity
namespace: molecular_function
def: "Catalysis of the reaction: chlorogenate + H(2)O = (-)-quinate + cis-caffeate + H(+)." [EC:3.1.1.42, RHEA:20692]
synonym: "chlorogenase activity" EXACT [EC:3.1.1.42]
synonym: "chlorogenic acid esterase activity" EXACT [EC:3.1.1.42]
xref: EC:3.1.1.42
xref: KEGG:R02997
xref: MetaCyc:CHLOROGENATE-HYDROLASE-RXN
xref: RHEA:20692
is_a: GO:0052689 ! carboxylic ester hydrolase activity

[Term]
id: GO:0047746
name: chlorophyllase activity
namespace: molecular_function
def: "Catalysis of the reaction: chlorophyll + H2O = phytol + chlorophyllide." [EC:3.1.1.14, MetaCyc:CHLOROPHYLLASE-RXN]
synonym: "chlorophyll chlorophyllidohydrolase activity" EXACT [EC:3.1.1.14]
xref: EC:3.1.1.14
xref: MetaCyc:CHLOROPHYLLASE-RXN
is_a: GO:0052689 ! carboxylic ester hydrolase activity

[Term]
id: GO:0047747
name: cholate-CoA ligase activity
namespace: molecular_function
alt_id: GO:0047477
def: "Catalysis of the reactions: (1) ATP + cholate + CoA = AMP + diphosphate + choloyl-CoA and (2) ATP + (25R)-3alpha,7alpha,12alpha-trihydroxy-5beta-cholestan-26-oate + CoA = AMP + diphosphate + (25R)-3alpha,7alpha,12alpha-trihydroxy-5beta-cholestanoyl-CoA." [EC:6.2.1.7, MetaCyc:CHOLATE--COA-LIGASE-RXN]
synonym: "3-alpha,7-alpha,12-alpha-trihydroxy-5-beta-cholestanate--CoA ligase activity" EXACT [EC:6.2.1.29]
synonym: "3-alpha,7-alpha,12-alpha-trihydroxy-5-beta-cholestanate-CoA ligase activity" EXACT []
synonym: "3-alpha,7-alpha,12-alpha-trihydroxy-5-beta-cholestanate:CoA ligase (AMP-forming) activity" EXACT [EC:6.2.1.29]
synonym: "3-alpha,7-alpha,12-alpha-trihydroxy-5-beta-cholestanoate-CoA ligase activity" EXACT [EC:6.2.1.29]
synonym: "3-alpha,7-alpha,12-alpha-trihydroxy-5-beta-cholestanoate-CoA synthetase activity" EXACT [EC:6.2.1.29]
synonym: "3-alpha,7-alpha,12-alpha-trihydroxy-5-beta-cholestanoyl coenzyme A synthetase activity" EXACT [EC:6.2.1.29]
synonym: "3alpha,7alpha,12alpha-trihydroxy-5beta-cholestanate-CoA ligase activity" EXACT [EC:6.2.1.29]
synonym: "3alpha,7alpha,12alpha-trihydroxy-5beta-cholestanate:CoA ligase (AMP-forming)" EXACT [EC:6.2.1.29]
synonym: "3alpha,7alpha,12alpha-trihydroxy-5beta-cholestanoate-CoA ligase activity" EXACT [EC:6.2.1.29]
synonym: "3alpha,7alpha,12alpha-trihydroxy-5beta-cholestanoate-CoA synthetase activity" EXACT [EC:6.2.1.29]
synonym: "3alpha,7alpha,12alpha-trihydroxy-5beta-cholestanoyl coenzyme A synthetase activity" EXACT [EC:6.2.1.29]
synonym: "BAL activity" RELATED [EC:6.2.1.29]
synonym: "bile acid CoA ligase activity" RELATED [EC:6.2.1.29]
synonym: "bile acid coenzyme A ligase activity" RELATED [EC:6.2.1.29]
synonym: "cholate thiokinase activity" EXACT [EC:6.2.1.29]
synonym: "cholate:CoA ligase (AMP-forming)" EXACT [EC:6.2.1.29]
synonym: "cholic acid:CoA ligase activity" EXACT [EC:6.2.1.29]
synonym: "cholic thiokinase activity" EXACT [EC:6.2.1.29]
synonym: "choloyl coenzyme A synthetase activity" EXACT [EC:6.2.1.29]
synonym: "choloyl-CoA synthetase activity" EXACT [EC:6.2.1.29]
synonym: "cholyl-CoA synthetase activity" EXACT [EC:6.2.1.29]
synonym: "THCA-CoA ligase activity" RELATED [EC:6.2.1.29]
synonym: "trihydroxycoprostanoyl-CoA synthetase activity" RELATED [EC:6.2.1.29]
xref: EC:6.2.1.7
xref: MetaCyc:CHOLATE--COA-LIGASE-RXN
is_a: GO:0016878 ! acid-thiol ligase activity

[Term]
id: GO:0047748
name: cholestanetetraol 26-dehydrogenase activity
namespace: molecular_function
def: "Catalysis of the reaction: 5-beta-cholestane-3-alpha,7-alpha,12-alpha,26-tetraol + NAD+ = 3-alpha,7-alpha,12-alpha-trihydroxy-5-beta-cholestan-26-al + NADH." [EC:1.1.1.161, MetaCyc:CHOLESTANETETRAOL-26-DEHYDROGENASE-RXN]
synonym: "5beta-cholestane-3alpha,7alpha,12alpha,26-tetraol:NAD+ 26-oxidoreductase activity" EXACT [EC:1.1.1.161]
synonym: "5beta-cholestane-3alpha,7alpha,12alpha,26-tetrol dehydrogenase activity" EXACT [EC:1.1.1.161]
synonym: "cholestanetetrol 26-dehydrogenase activity" EXACT [EC:1.1.1.161]
synonym: "TEHC-NAD oxidoreductase activity" EXACT [EC:1.1.1.161]
xref: EC:1.1.1.161
xref: MetaCyc:CHOLESTANETETRAOL-26-DEHYDROGENASE-RXN
xref: RHEA:12395
is_a: GO:0016616 ! oxidoreductase activity, acting on the CH-OH group of donors, NAD or NADP as acceptor

[Term]
id: GO:0047749
name: cholestanetriol 26-monooxygenase activity
namespace: molecular_function
def: "Catalysis of the reaction: 5-beta-cholestane-3-alpha,7-alpha,12-alpha-triol + NADPH + O2 = 5-beta-cholestane-3-alpha,7-alpha,12-alpha,26-tetraol + NADP+ + H2O." [EC:1.14.13.15, MetaCyc:CHOLESTANETRIOL-26-MONOOXYGENASE-RXN]
synonym: "5-beta-cholestane-3-alpha,7-alpha,12-alpha-triol 26-hydroxylase activity" EXACT [EC:1.14.13.15]
synonym: "5-beta-cholestane-3-alpha,7-alpha,12-alpha-triol hydroxylase activity" BROAD [EC:1.14.13.15]
synonym: "5beta-cholestane-3alpha,7alpha,12alpha-triol 26-hydroxylase activity" EXACT [EC:1.14.13.15]
synonym: "5beta-cholestane-3alpha,7alpha,12alpha-triol hydroxylase activity" EXACT [EC:1.14.13.15]
synonym: "5beta-cholestane-3alpha,7alpha,12alpha-triol,NADPH:oxygen oxidoreductase (26-hydroxylating)" EXACT [EC:1.14.13.15]
synonym: "cholestanetriol 26-hydroxylase activity" EXACT []
synonym: "cholesterol 27-hydroxylase activity" RELATED [EC:1.14.13.15]
synonym: "CYP27A" RELATED [EC:1.14.13.15]
synonym: "CYP27A1" RELATED [EC:1.14.13.15]
synonym: "cytochrome P450 27A1' activity" NARROW [EC:1.14.13.15]
synonym: "sterol 26-hydroxylase activity" BROAD [EC:1.14.13.15]
synonym: "sterol 27-hydroxylase activity" RELATED [EC:1.14.13.15]
xref: EC:1.14.13.15
xref: MetaCyc:CHOLESTANETRIOL-26-MONOOXYGENASE-RXN
xref: RHEA:14376
is_a: GO:0016709 ! oxidoreductase activity, acting on paired donors, with incorporation or reduction of molecular oxygen, NAD(P)H as one donor, and incorporation of one atom of oxygen

[Term]
id: GO:0047750
name: cholestenol delta-isomerase activity
namespace: molecular_function
def: "Catalysis of the reaction: 5-alpha-cholest-7-en-3-beta-ol = 5-alpha-cholest-8-en-3-beta-ol." [EC:5.3.3.5, MetaCyc:CHOLESTENOL-DELTA-ISOMERASE-RXN]
synonym: "cholestenol D-isomerase activity" EXACT []
synonym: "delta7-cholestenol delta7-delta8-isomerase activity" EXACT [EC:5.3.3.5]
xref: EC:5.3.3.5
xref: MetaCyc:RXN66-25
xref: RHEA:15284
is_a: GO:0016863 ! intramolecular oxidoreductase activity, transposing C=C bonds

[Term]
id: GO:0047751
name: cholestenone 5-alpha-reductase activity
namespace: molecular_function
def: "Catalysis of the reaction: 5alpha-cholestan-3-one + NADP(+) = cholest-4-en-3-one + H(+) + NADPH." [EC:1.3.1.22, RHEA:24555]
synonym: "3-oxo-5alpha-steroid:NADP+ delta4-oxidoreductase activity" EXACT [EC:1.3.1.22]
synonym: "3-oxosteroid 5alpha-reductase activity" EXACT [EC:1.3.1.22]
synonym: "3-oxosteroid delta4-dehydrogenase" BROAD [EC:1.3.1.22]
synonym: "4-ene-3-oxosteroid 5alpha-reductase activity" EXACT [EC:1.3.1.22]
synonym: "4-ene-5alpha-reductase activity" EXACT [EC:1.3.1.22]
synonym: "5alpha-reductase" BROAD [EC:1.3.1.22]
synonym: "cholest-4-en-3-one 5alpha-reductase activity" EXACT [EC:1.3.1.22]
synonym: "cholestenone 5a-reductase activity" EXACT []
synonym: "cholestenone 5alpha-reductase activity" EXACT [EC:1.3.1.22]
synonym: "delta4-3-ketosteroid 5alpha-oxidoreductase activity" EXACT [EC:1.3.1.22]
synonym: "reduced nicotinamide adenine dinucleotide phosphate:Delta4-3-ketosteroid 5alpha-oxidoreductase activity" EXACT [EC:1.3.1.22]
synonym: "steroid 5alpha-hydrogenase activity" EXACT [EC:1.3.1.22]
synonym: "steroid 5alpha-reductase" BROAD [EC:1.3.1.22]
synonym: "testosterone 5alpha-reductase" BROAD [EC:1.3.1.22]
synonym: "testosterone delta4-5alpha-reductase activity" EXACT [EC:1.3.1.22]
synonym: "testosterone delta4-hydrogenase activity" EXACT [EC:1.3.1.22]
xref: EC:1.3.1.22
xref: KEGG:R02610
xref: MetaCyc:CHOLESTENONE-5-ALPHA-REDUCTASE-RXN
xref: RHEA:24555
is_a: GO:0035671 ! enone reductase activity

[Term]
id: GO:0047753
name: choline-sulfatase activity
namespace: molecular_function
def: "Catalysis of the reaction: choline sulfate + H(2)O = choline + H(+) + sulfate." [EC:3.1.6.6, RHEA:20823]
subset: gosubset_prok
synonym: "choline-sulfate sulfohydrolase activity" EXACT [EC:3.1.6.6]
synonym: "choline-sulphatase activity" EXACT []
xref: EC:3.1.6.6
xref: KEGG:R01028
xref: MetaCyc:CHOLINE-SULFATASE-RXN
xref: RHEA:20823
is_a: GO:0008484 ! sulfuric ester hydrolase activity

[Term]
id: GO:0047754
name: choline sulfotransferase activity
namespace: molecular_function
def: "Catalysis of the reaction: 3'-phospho-5'-adenylyl sulfate + choline = adenosine 3',5'-diphosphate + choline sulfate + H(+)." [EC:2.8.2.6, RHEA:21987]
synonym: "3'-phosphoadenylyl-sulfate:choline sulfotransferase activity" EXACT [EC:2.8.2.6]
synonym: "choline sulphokinase activity" EXACT [EC:2.8.2.6]
synonym: "choline sulphotransferase activity" EXACT []
xref: EC:2.8.2.6
xref: KEGG:R01027
xref: MetaCyc:CHOLINE-SULFOTRANSFERASE-RXN
xref: RHEA:21987
is_a: GO:0008146 ! sulfotransferase activity

[Term]
id: GO:0047755
name: isocitrate epimerase activity
namespace: molecular_function
def: "Catalysis of the reaction: D-threo-isocitrate = D-erythro-isocitrate." [EC:5.1.2.6, RHEA:10823]
synonym: "(1R,2S)-1-hydroxypropane-1,2,3-tricarboxylate 1-epimerase activity" EXACT [EC:5.1.2.6]
xref: EC:5.1.2.6
xref: KEGG:R02318
xref: MetaCyc:ISOCITRATE-EPIMERASE-RXN
xref: RHEA:10823
is_a: GO:0016856 ! racemase and epimerase activity, acting on hydroxy acids and derivatives

[Term]
id: GO:0047756
name: chondroitin 4-sulfotransferase activity
namespace: molecular_function
def: "Catalysis of the reaction: 3'-phosphoadenosine 5'-phosphosulfate + chondroitin = adenosine 3',5'-bisphosphate + chondroitin 4'-sulfate." [EC:2.8.2.5, MetaCyc:CHONDROITIN-4-SULFOTRANSFERASE-RXN]
synonym: "3'-phosphoadenylyl-sulfate:chondroitin 4'-sulfotransferase activity" EXACT [EC:2.8.2.5]
synonym: "chondroitin 4-sulphotransferase activity" EXACT []
xref: EC:2.8.2.5
xref: MetaCyc:CHONDROITIN-4-SULFOTRANSFERASE-RXN
is_a: GO:0034481 ! chondroitin sulfotransferase activity

[Term]
id: GO:0047757
name: chondroitin-glucuronate 5-epimerase activity
namespace: molecular_function
def: "Catalysis of the reaction: chondroitin D-glucuronate = dermatan L-iduronate." [EC:5.1.3.19, MetaCyc:CHONDROITIN-GLUCURONATE-5-EPIMERASE-RXN]
synonym: "chondroitin D-glucuronosyl 5-epimerase activity" EXACT [EC:5.1.3.19]
synonym: "chondroitin-D-glucuronate 5-epimerase activity" EXACT [EC:5.1.3.19]
synonym: "dermatan-sulfate 5-epimerase activity" EXACT [EC:5.1.3.19]
synonym: "polyglucuronate 5-epimerase activity" RELATED [EC:5.1.3.19]
synonym: "urunosyl C-5 epimerase activity" EXACT [EC:5.1.3.19]
xref: EC:5.1.3.19
xref: MetaCyc:CHONDROITIN-GLUCURONATE-5-EPIMERASE-RXN
xref: RHEA:21087
is_a: GO:0016857 ! racemase and epimerase activity, acting on carbohydrates and derivatives

[Term]
id: GO:0047758
name: ATP:2-methylpropanoate phosphotransferase activity
namespace: molecular_function
def: "Catalysis of the reaction: 2-methylpropanoate + ATP = 2-methylpropanoyl phosphate + ADP + H(+)." [EC:2.7.2.14, RHEA:24159]
synonym: "ATP:2-methylpropanoate 1-phosphotransferase activity" EXACT []
synonym: "ATP:2-methylpropanoate kinase activity" EXACT []
synonym: "ATP:branched-chain-fatty-acid 1-phosphotransferase activity" BROAD [EC:2.7.2.14, KEGG:R04002]
synonym: "ATP:isobutyrate 1-phosphotransferase activity" EXACT []
synonym: "branched-chain fatty acid kinase activity" BROAD [EC:2.7.2.14]
synonym: "branched-chain-fatty-acid kinase activity" BROAD [EC:2.7.2.14]
synonym: "isobutyrate kinase activity" BROAD [EC:2.7.2.14]
xref: EC:2.7.2.14
xref: KEGG:R04002
xref: MetaCyc:BRANCHED-CHAIN-FATTY-ACID-KINASE-RXN
xref: RHEA:24159
is_a: GO:0016301 ! kinase activity
is_a: GO:0016774 ! phosphotransferase activity, carboxyl group as acceptor

[Term]
id: GO:0047759
name: butanal dehydrogenase activity
namespace: molecular_function
def: "Catalysis of the reaction: butanal + CoA + NAD(P)+ = butanoyl-CoA + NAD(P)H + H+." [EC:1.2.1.57, MetaCyc:BUTANAL-DEHYDROGENASE-RXN]
synonym: "butanal:NAD(P)+ oxidoreductase (CoA-acylating)" EXACT [EC:1.2.1.57]
xref: EC:1.2.1.57
xref: MetaCyc:BUTANAL-DEHYDROGENASE-RXN
is_a: GO:0016620 ! oxidoreductase activity, acting on the aldehyde or oxo group of donors, NAD or NADP as acceptor

[Term]
id: GO:0047760
name: butyrate-CoA ligase activity
namespace: molecular_function
def: "Catalysis of the reaction: ATP + an acid + CoA = AMP + diphosphate + an acyl-CoA." [EC:6.2.1.2, MetaCyc:BUTYRATE--COA-LIGASE-RXN]
synonym: "acyl-activating enzyme activity" RELATED [EC:6.2.1.2]
synonym: "butanoate:CoA ligase (AMP-forming)" EXACT [EC:6.2.1.2]
```
