## Supplementary material for "Evolution of C4 photosynthesis predicted by constraint-based modelling": go_basic.obo (part 21 of 34)

```
is_a: GO:0006835 ! dicarboxylic acid transport
is_a: GO:0015893 ! drug transport
is_a: GO:0042886 ! amide transport

[Term]
id: GO:0051959
name: dynein light intermediate chain binding
namespace: molecular_function
def: "Interacting selectively and non-covalently with a light intermediate chain of the dynein complex." [GOC:bf]
is_a: GO:0005515 ! protein binding

[Term]
id: GO:0051960
name: regulation of nervous system development
namespace: biological_process
def: "Any process that modulates the frequency, rate or extent of nervous system development, the origin and formation of nervous tissue." [GOC:ai]
is_a: GO:2000026 ! regulation of multicellular organismal development
relationship: regulates GO:0007399 ! nervous system development

[Term]
id: GO:0051961
name: negative regulation of nervous system development
namespace: biological_process
def: "Any process that stops, prevents, or reduces the frequency, rate or extent of nervous system development, the origin and formation of nervous tissue." [GOC:ai]
synonym: "down regulation of nervous system development" EXACT []
synonym: "down-regulation of nervous system development" EXACT []
synonym: "downregulation of nervous system development" EXACT []
synonym: "inhibition of nervous system development" NARROW []
is_a: GO:0051093 ! negative regulation of developmental process
is_a: GO:0051241 ! negative regulation of multicellular organismal process
is_a: GO:0051960 ! regulation of nervous system development
relationship: negatively_regulates GO:0007399 ! nervous system development

[Term]
id: GO:0051962
name: positive regulation of nervous system development
namespace: biological_process
def: "Any process that activates, maintains or increases the frequency, rate or extent of nervous system development, the origin and formation of nervous tissue." [GOC:ai]
synonym: "activation of nervous system development" NARROW []
synonym: "stimulation of nervous system development" NARROW []
synonym: "up regulation of nervous system development" EXACT []
synonym: "up-regulation of nervous system development" EXACT []
synonym: "upregulation of nervous system development" EXACT []
is_a: GO:0051094 ! positive regulation of developmental process
is_a: GO:0051240 ! positive regulation of multicellular organismal process
is_a: GO:0051960 ! regulation of nervous system development
relationship: positively_regulates GO:0007399 ! nervous system development

[Term]
id: GO:0051963
name: regulation of synapse assembly
namespace: biological_process
def: "Any process that modulates the frequency, rate or extent of synapse assembly, the aggregation, arrangement and bonding together of a set of components to form a synapse." [GOC:ai, GOC:pr]
subset: goslim_synapse
synonym: "regulation of synapse biogenesis" EXACT []
synonym: "regulation of synaptogenesis" EXACT []
is_a: GO:0044087 ! regulation of cellular component biogenesis
is_a: GO:0050807 ! regulation of synapse organization
is_a: GO:0051960 ! regulation of nervous system development
relationship: regulates GO:0007416 ! synapse assembly

[Term]
id: GO:0051964
name: negative regulation of synapse assembly
namespace: biological_process
def: "Any process that stops, prevents, or reduces the frequency, rate or extent of synapse assembly, the aggregation, arrangement and bonding together of a set of components to form a synapse." [GOC:ai, GOC:pr]
synonym: "down regulation of synapse assembly" EXACT []
synonym: "down-regulation of synapse assembly" EXACT []
synonym: "downregulation of synapse assembly" EXACT []
synonym: "inhibition of synapse assembly" NARROW []
synonym: "negative regulation of synapse biogenesis" EXACT []
synonym: "negative regulation of synaptogenesis" EXACT []
is_a: GO:0051961 ! negative regulation of nervous system development
is_a: GO:0051963 ! regulation of synapse assembly
is_a: GO:1905809 ! negative regulation of synapse organization
relationship: negatively_regulates GO:0007416 ! synapse assembly

[Term]
id: GO:0051965
name: positive regulation of synapse assembly
namespace: biological_process
def: "Any process that activates, maintains or increases the frequency, rate or extent of synapse assembly, the aggregation, arrangement and bonding together of a set of components to form a synapse." [GOC:ai, GOC:pr]
synonym: "activation of synapse assembly" NARROW []
synonym: "positive regulation of synapse biogenesis" EXACT []
synonym: "positive regulation of synaptogenesis" EXACT []
synonym: "stimulation of synapse assembly" NARROW []
synonym: "up regulation of synapse assembly" EXACT []
synonym: "up-regulation of synapse assembly" EXACT []
synonym: "upregulation of synapse assembly" EXACT []
is_a: GO:0044089 ! positive regulation of cellular component biogenesis
is_a: GO:0051130 ! positive regulation of cellular component organization
is_a: GO:0051962 ! positive regulation of nervous system development
is_a: GO:0051963 ! regulation of synapse assembly
relationship: positively_regulates GO:0007416 ! synapse assembly

[Term]
id: GO:0051966
name: regulation of synaptic transmission, glutamatergic
namespace: biological_process
def: "Any process that modulates the frequency, rate or extent of glutamatergic synaptic transmission, the process of communication from a neuron to another neuron across a synapse using the neurotransmitter glutamate." [GOC:ai]
is_a: GO:0050804 ! modulation of chemical synaptic transmission
relationship: regulates GO:0035249 ! synaptic transmission, glutamatergic

[Term]
id: GO:0051967
name: negative regulation of synaptic transmission, glutamatergic
namespace: biological_process
def: "Any process that stops, prevents, or reduces the frequency, rate or extent of glutamatergic synaptic transmission, the process of communication from a neuron to another neuron across a synapse using the neurotransmitter glutamate." [GOC:ai]
synonym: "down regulation of synaptic transmission, glutamatergic" EXACT []
synonym: "down-regulation of synaptic transmission, glutamatergic" EXACT []
synonym: "downregulation of synaptic transmission, glutamatergic" EXACT []
synonym: "inhibition of synaptic transmission, glutamatergic" NARROW []
is_a: GO:0050805 ! negative regulation of synaptic transmission
is_a: GO:0051966 ! regulation of synaptic transmission, glutamatergic
relationship: negatively_regulates GO:0035249 ! synaptic transmission, glutamatergic

[Term]
id: GO:0051968
name: positive regulation of synaptic transmission, glutamatergic
namespace: biological_process
def: "Any process that activates, maintains or increases the frequency, rate or extent of glutamatergic synaptic transmission, the process of communication from a neuron to another neuron across a synapse using the neurotransmitter glutamate." [GOC:ai]
synonym: "activation of synaptic transmission, glutamatergic" NARROW []
synonym: "stimulation of synaptic transmission, glutamatergic" NARROW []
synonym: "up regulation of synaptic transmission, glutamatergic" EXACT []
synonym: "up-regulation of synaptic transmission, glutamatergic" EXACT []
synonym: "upregulation of synaptic transmission, glutamatergic" EXACT []
is_a: GO:0050806 ! positive regulation of synaptic transmission
is_a: GO:0051966 ! regulation of synaptic transmission, glutamatergic
relationship: positively_regulates GO:0035249 ! synaptic transmission, glutamatergic

[Term]
id: GO:0051969
name: regulation of transmission of nerve impulse
namespace: biological_process
def: "Any process that modulates the frequency, rate or extent of transmission of a nerve impulse, the sequential electrochemical polarization and depolarization that travels across the membrane of a neuron in response to stimulation." [GOC:ai]
synonym: "regulation of conduction of nerve impulse" EXACT [GOC:dph]
is_a: GO:0010646 ! regulation of cell communication
is_a: GO:0023051 ! regulation of signaling
is_a: GO:0031644 ! regulation of neurological system process
relationship: regulates GO:0019226 ! transmission of nerve impulse

[Term]
id: GO:0051970
name: negative regulation of transmission of nerve impulse
namespace: biological_process
def: "Any process that stops, prevents, or reduces the frequency, rate or extent of transmission of a nerve impulse, the sequential electrochemical polarization and depolarization that travels across the membrane of a neuron in response to stimulation." [GOC:ai]
synonym: "down regulation of transmission of nerve impulse" EXACT []
synonym: "down-regulation of transmission of nerve impulse" EXACT []
synonym: "downregulation of transmission of nerve impulse" EXACT []
synonym: "inhibition of transmission of nerve impulse" NARROW []
synonym: "negative regulation of conduction of nerve impulse" EXACT [GOC:dph]
is_a: GO:0010648 ! negative regulation of cell communication
is_a: GO:0023057 ! negative regulation of signaling
is_a: GO:0031645 ! negative regulation of neurological system process
is_a: GO:0051969 ! regulation of transmission of nerve impulse
relationship: negatively_regulates GO:0019226 ! transmission of nerve impulse

[Term]
id: GO:0051971
name: positive regulation of transmission of nerve impulse
namespace: biological_process
def: "Any process that activates, maintains or increases the frequency, rate or extent of transmission of a nerve impulse, the sequential electrochemical polarization and depolarization that travels across the membrane of a neuron in response to stimulation." [GOC:ai]
synonym: "activation of transmission of nerve impulse" NARROW []
synonym: "positive regulation of conduction of nerve impulse" EXACT [GOC:dph]
synonym: "stimulation of transmission of nerve impulse" NARROW []
synonym: "up regulation of transmission of nerve impulse" EXACT []
synonym: "up-regulation of transmission of nerve impulse" EXACT []
synonym: "upregulation of transmission of nerve impulse" EXACT []
is_a: GO:0010647 ! positive regulation of cell communication
is_a: GO:0023056 ! positive regulation of signaling
is_a: GO:0031646 ! positive regulation of neurological system process
is_a: GO:0051969 ! regulation of transmission of nerve impulse
relationship: positively_regulates GO:0019226 ! transmission of nerve impulse

[Term]
id: GO:0051972
name: regulation of telomerase activity
namespace: biological_process
def: "Any process that modulates the frequency, rate or extent of telomerase activity, the catalysis of the reaction: deoxynucleoside triphosphate + DNA(n) = diphosphate + DNA(n+1). Telomerases catalyze extension of the 3'- end of a DNA strand by one deoxynucleotide at a time using an internal RNA template that encodes the telomeric repeat sequence." [EC:2.-.-.-, GOC:ai]
synonym: "telomerase regulator" EXACT []
is_a: GO:0051338 ! regulation of transferase activity
is_a: GO:2000278 ! regulation of DNA biosynthetic process

[Term]
id: GO:0051973
name: positive regulation of telomerase activity
namespace: biological_process
def: "Any process that activates or increases the frequency, rate or extent of telomerase activity, the catalysis of the reaction: deoxynucleoside triphosphate + DNA(n) = diphosphate + DNA(n+1)." [GOC:ai]
synonym: "activation of telomerase activity" NARROW []
synonym: "stimulation of telomerase activity" NARROW []
synonym: "telomerase activator" RELATED []
synonym: "up regulation of telomerase activity" EXACT []
synonym: "up-regulation of telomerase activity" EXACT []
synonym: "upregulation of telomerase activity" EXACT []
is_a: GO:0051347 ! positive regulation of transferase activity
is_a: GO:0051972 ! regulation of telomerase activity
is_a: GO:2000573 ! positive regulation of DNA biosynthetic process

[Term]
id: GO:0051974
name: negative regulation of telomerase activity
namespace: biological_process
def: "Any process that stops or reduces the activity of the enzyme telomerase, which catalyzes of the reaction: deoxynucleoside triphosphate + DNA(n) = diphosphate + DNA(n+1)." [GOC:ai]
synonym: "down regulation of telomerase activity" EXACT []
synonym: "down-regulation of telomerase activity" EXACT []
synonym: "downregulation of telomerase activity" EXACT []
synonym: "inhibition of telomerase activity" NARROW []
synonym: "telomerase inhibitor" RELATED []
is_a: GO:0051348 ! negative regulation of transferase activity
is_a: GO:0051972 ! regulation of telomerase activity
is_a: GO:2000279 ! negative regulation of DNA biosynthetic process

[Term]
id: GO:0051975
name: lysine biosynthetic process via alpha-aminoadipate and saccharopine
namespace: biological_process
def: "The chemical reactions and pathways resulting in the formation of lysine via the intermediates alpha-aminoadipic acid and saccharopine. This pathway is used by yeast and fungi to synthesize the essential amino acid L-lysine, and pathway intermediates are often incorporated into secondary metabolic processes. The pathway proceeds as follows: alpha-ketoglutarate is converted to homocitrate, which is metabolized to 3-carboxyhex-2-enedioate and then homoisocitrate. This is then decarboxylated to form alpha-ketoadipate, which is then converted to alpha-aminoadipate. This is then reduced to form alpha-aminoadipate 6-semialdehyde, which is metabolized to saccharopine and finally L-lysine." [MetaCyc:LYSINE-AMINOAD-PWY]
synonym: "lysine biosynthesis via aminoadipic acid and saccharopine" EXACT []
synonym: "lysine biosynthetic process via aminoadipic acid and saccharopine" EXACT []
xref: MetaCyc:LYSINE-AMINOAD-PWY
is_a: GO:0019878 ! lysine biosynthetic process via aminoadipic acid

[Term]
id: GO:0051976
name: lysine biosynthetic process via alpha-aminoadipate and N2-acetyl-alpha-aminoadipate
namespace: biological_process
def: "The chemical reactions and pathways resulting in the formation of lysine via the intermediates alpha-aminoadipic acid and N2-acetyl-alpha-aminoadipate. This pathway of prokaryotic lysine biosynthesis via alpha-aminoadipate was discovered in the hyper-thermophilic Gram-negative eubacterium Thermus thermophilus. The pathway proceeds as follows: alpha-ketoglutarate is converted to homocitrate, which is metabolized to 3-carboxyhex-2-enedioate and then homoisocitrate. This is then decarboxylated to form alpha-ketoadipate, which is then converted to alpha-aminoadipate. This undergoes acetylation, to form N2-acetyl-alpha-aminoadipate, and is then phosphorylated to give N2-acetyl-alpha-aminoadipyl-delta-phosphate. This is converted to N2-acetyl-alpha-aminoadipate semialdehyde, which is then converted to N2-acetyl-L-lysine. A final deacetylation reaction produces L-lysine." [MetaCyc:PWY-3081]
synonym: "lysine biosynthesis via aminoadipic acid and N2-acetyl-alpha-aminoadipate" EXACT []
synonym: "lysine biosynthetic process via aminoadipic acid and N2-acetyl-alpha-aminoadipate" EXACT []
xref: MetaCyc:PWY-3081
is_a: GO:0019878 ! lysine biosynthetic process via aminoadipic acid

[Term]
id: GO:0051977
name: lysophospholipid transport
namespace: biological_process
def: "The directed movement of phospholipids into, out of or within a cell, or between cells, by means of some agent such as a transporter or pore. A lysophospholipid is a phospholipid that lacks one of its fatty acyl chains; it is an intermediate formed during digestion of dietary and biliary phospholipids." [GOC:ai]
is_a: GO:0015914 ! phospholipid transport
is_a: GO:1901264 ! carbohydrate derivative transport

[Term]
id: GO:0051978
name: lysophospholipid transporter activity
namespace: molecular_function
def: "Enables the directed movement of lysophospholipids from one side of a membrane to the other. A lysophospholipid is a phospholipid that lacks one of its fatty acyl chains; it is an intermediate formed during digestion of dietary and biliary phospholipids." [GOC:ai]
subset: gosubset_prok
is_a: GO:0005548 ! phospholipid transporter activity

[Term]
id: GO:0051979
name: alginic acid acetylation
namespace: biological_process
def: "The addition of O-acetyl ester groups to alginic acid, a linear polymer of D-mannuronate and L-guluronate." [GOC:mlg]
synonym: "alginate acetylation" EXACT []
is_a: GO:0042120 ! alginic acid metabolic process

[Term]
id: GO:0051980
name: iron-nicotianamine transmembrane transporter activity
namespace: molecular_function
def: "Enables the transfer of the iron chelate iron-nicotianamine (Fe-NA) from one side of a membrane to the other." [GOC:ai]
synonym: "Fe-NA chelate transporter activity" EXACT []
is_a: GO:0015603 ! iron chelate transmembrane transporter activity

[Term]
id: GO:0051981
name: copper chelate transmembrane transporter activity
namespace: molecular_function
def: "Enables the transfer of a copper chelate from one side of a membrane to the other. A copper chelate is a heterocyclic compound having a metal ion attached by coordinate bonds to at least two nonmetal ions." [http://www.onelook.com]
subset: gosubset_prok
is_a: GO:0005375 ! copper ion transmembrane transporter activity

[Term]
id: GO:0051982
name: copper-nicotianamine transmembrane transporter activity
namespace: molecular_function
def: "Enables the transfer of the copper chelate copper-nicotianamine (Cu-NA) from one side of a membrane to the other." [GOC:ai]
synonym: "Cu-NA chelate transporter activity" EXACT []
is_a: GO:0051981 ! copper chelate transmembrane transporter activity

[Term]
id: GO:0051983
name: regulation of chromosome segregation
namespace: biological_process
def: "Any process that modulates the frequency, rate or extent of chromosome segregation, the process in which genetic material, in the form of chromosomes, is organized and then physically separated and apportioned to two or more sets." [GOC:ai]
is_a: GO:0050794 ! regulation of cellular process
relationship: regulates GO:0007059 ! chromosome segregation

[Term]
id: GO:0051984
name: positive regulation of chromosome segregation
namespace: biological_process
def: "Any process that activates or increases the frequency, rate or extent of chromosome segregation, the process in which genetic material, in the form of chromosomes, is organized and then physically separated and apportioned to two or more sets." [GOC:ai]
synonym: "activation of chromosome segregation" NARROW []
synonym: "stimulation of chromosome segregation" NARROW []
synonym: "up regulation of chromosome segregation" EXACT []
synonym: "up-regulation of chromosome segregation" EXACT []
synonym: "upregulation of chromosome segregation" EXACT []
is_a: GO:0048522 ! positive regulation of cellular process
is_a: GO:0051983 ! regulation of chromosome segregation
relationship: positively_regulates GO:0007059 ! chromosome segregation

[Term]
id: GO:0051985
name: negative regulation of chromosome segregation
namespace: biological_process
def: "Any process that stops, prevents, or reduces the frequency, rate or extent of chromosome segregation, the process in which genetic material, in the form of chromosomes, is organized and then physically separated and apportioned to two or more sets." [GOC:ai]
synonym: "down regulation of chromosome segregation" EXACT []
synonym: "down-regulation of chromosome segregation" EXACT []
synonym: "downregulation of chromosome segregation" EXACT []
synonym: "inhibition of chromosome segregation" NARROW []
is_a: GO:0048523 ! negative regulation of cellular process
is_a: GO:0051983 ! regulation of chromosome segregation
relationship: negatively_regulates GO:0007059 ! chromosome segregation

[Term]
id: GO:0051986
name: negative regulation of attachment of spindle microtubules to kinetochore
namespace: biological_process
def: "Any process that stops, prevents, or reduces the frequency, rate or extent of the attachment of spindle microtubules to the kinetochore." [GOC:ai]
synonym: "down regulation of attachment of spindle microtubules to kinetochore" EXACT []
synonym: "down-regulation of attachment of spindle microtubules to kinetochore" EXACT []
synonym: "downregulation of attachment of spindle microtubules to kinetochore" EXACT []
synonym: "inhibition of attachment of spindle microtubules to kinetochore" NARROW []
is_a: GO:0010948 ! negative regulation of cell cycle process
is_a: GO:0051985 ! negative regulation of chromosome segregation
is_a: GO:0051988 ! regulation of attachment of spindle microtubules to kinetochore
relationship: negatively_regulates GO:0008608 ! attachment of spindle microtubules to kinetochore

[Term]
id: GO:0051987
name: positive regulation of attachment of spindle microtubules to kinetochore
namespace: biological_process
def: "Any process that activates or increases the frequency, rate or extent of the attachment of spindle microtubules to the kinetochore." [GOC:ai]
synonym: "activation of attachment of spindle microtubules to kinetochore" NARROW []
synonym: "stimulation of attachment of spindle microtubules to kinetochore" NARROW []
synonym: "up regulation of attachment of spindle microtubules to kinetochore" EXACT []
synonym: "up-regulation of attachment of spindle microtubules to kinetochore" EXACT []
synonym: "upregulation of attachment of spindle microtubules to kinetochore" EXACT []
is_a: GO:0051984 ! positive regulation of chromosome segregation
is_a: GO:0051988 ! regulation of attachment of spindle microtubules to kinetochore
is_a: GO:0090068 ! positive regulation of cell cycle process
relationship: positively_regulates GO:0008608 ! attachment of spindle microtubules to kinetochore

[Term]
id: GO:0051988
name: regulation of attachment of spindle microtubules to kinetochore
namespace: biological_process
def: "Any process that modulates the frequency, rate or extent of the attachment of spindle microtubules to the kinetochore." [GOC:ai]
synonym: "regulation of kinetochore-microtubule attachment" EXACT [GOC:ascb_2009, GOC:dph, GOC:tb]
is_a: GO:0010564 ! regulation of cell cycle process
is_a: GO:0051983 ! regulation of chromosome segregation
relationship: regulates GO:0008608 ! attachment of spindle microtubules to kinetochore

[Term]
id: GO:0051989
name: coproporphyrinogen dehydrogenase activity
namespace: molecular_function
def: "Catalysis of the reaction: coproporphyrinogen III + 2 S-adenosyl-L-methionine = protoporphyrinogen IX + 2 CO2 + 2 L-methionine + 2 5'-deoxyadenosine." [EC:1.3.99.22]
synonym: "coproporphyrinogen III oxidase activity" EXACT [EC:1.3.99.22]
synonym: "coproporphyrinogen-III:S-adenosyl-L-methionine oxidoreductase (decarboxylating)" EXACT [EC:1.3.99.22]
synonym: "HemN" RELATED [EC:1.3.99.22]
synonym: "oxygen-independent coproporphyrinogen-III oxidase activity" EXACT []
synonym: "radical SAM enzyme activity" RELATED [EC:1.3.99.22]
xref: EC:1.3.99.22
xref: MetaCyc:HEMN-RXN
xref: RHEA:15428
is_a: GO:0016627 ! oxidoreductase activity, acting on the CH-CH group of donors

[Term]
id: GO:0051990
name: (R)-2-hydroxyglutarate dehydrogenase activity
namespace: molecular_function
def: "Catalysis of the reaction: (R)-2-hydroxyglutarate + acceptor = 2-oxoglutarate + reduced acceptor." [EC:1.1.99.2, MetaCyc:2-HYDROXYGLUTARATE-DEHYDROGENASE-RXN]
subset: gosubset_prok
synonym: "D-2-hydroxyglutarate dehydrogenase activity" EXACT []
xref: EC:1.1.1
xref: Reactome:REACT_25008 "2-oxoglutarate + NADPH + H+ => (R)-2-hydroxyglutarate + NADP+ [mutant IDH1], Homo sapiens"
xref: Reactome:REACT_25270 "(R)-2-hydroxyglutarate + FAD => 2-oxoglutarate + FADH2, Homo sapiens"
is_a: GO:0016614 ! oxidoreductase activity, acting on CH-OH group of donors

[Term]
id: GO:0051991
name: UDP-N-acetyl-D-glucosamine:N-acetylmuramoyl-L-alanyl-D-glutamyl-meso-2,6-diaminopimelyl-D-alanyl-D-alanine-diphosphoundecaprenol 4-beta-N-acetylglucosaminlytransferase activity
namespace: molecular_function
def: "Catalysis of the reaction: N-acetylmuramoyl-L-alanyl-D-glutamyl-meso-2,6-diaminopimelyl-D-alanyl-D-alanine-diphosphoundecaprenol + UDP-N-acetyl-D-glucosamine = N-acetylmuramoyl-L-alanyl-D-glutamyl-meso-2,6-diaminopimelyl-D-alanyl-D-alanine-diphosphoundecaprenyl-N-acetylglucosamine + UDP." [MetaCyc:NACGLCTRANS-RXN]
comment: Note that EC classifies 'UDP-N-acetyl-D-glucosamine:N-acetylmuramoyl-L-alanyl-D-glutamyl-meso-2,6-diaminopimelyl-D-alanyl-D-alanine-diphosphoundecaprenol 4-beta-N-acetylglucosaminlytransferase activity ; GO:0051991' and 'undecaprenyldiphospho-muramoylpentapeptide beta-N-acetylglucosaminyltransferase activity ; GO:0050511' under the same EC number, EC:2.4.1.227.
subset: gosubset_prok
xref: EC:2.4.1.227
xref: MetaCyc:NACGLCTRANS-RXN
is_a: GO:0008375 ! acetylglucosaminyltransferase activity

[Term]
id: GO:0051992
name: UDP-N-acetylmuramoyl-L-alanyl-D-glutamyl-meso-2,6-diaminopimelyl-D-alanyl-D-alanine:undecaprenyl-phosphate transferase activity
namespace: molecular_function
def: "Catalysis of the reaction: UDP-N-acetylmuramoyl-L-alanyl-D-glutamyl-meso-2,6-diaminopimelyl-D-alanyl-D-alanine + di-trans,poly-cis-undecaprenyl phosphate = UMP + N-acetylmuramoyl-L-alanyl-D-glutamyl-meso-2,6-diaminopimelyl-D-alanyl-D-alanine-diphosphoundecaprenol." [EC:2.7.8.13, MetaCyc:PHOSNACMURPENTATRANS-RXN]
comment: Note that EC classifies 'UDP-N-acetylmuramoyl-L-alanyl-D-glutamyl-meso-2,6-diaminopimelyl-D-alanyl-D-alanine:undecaprenyl-phosphate transferase activity ; GO:0051992' and 'phospho-N-acetylmuramoyl-pentapeptide-transferase activity ; GO:0008963' under the same EC number, EC:2.7.8.13.
subset: goslim_chembl
subset: gosubset_prok
xref: EC:2.7.8.13
xref: MetaCyc:PHOSNACMURPENTATRANS-RXN
is_a: GO:0016780 ! phosphotransferase activity, for other substituted phosphate groups

[Term]
id: GO:0051993
name: abscisic acid glucose ester beta-glucosidase activity
namespace: molecular_function
def: "Catalysis of the reaction: abscisic acid glucose ester + H2O = abscisic acid + beta-D-glucose." [PMID:16990135]
synonym: "ABA-GE beta-glucosidase activity" EXACT []
xref: EC:3.2.1.175
xref: MetaCyc:RXN-11469
is_a: GO:0008422 ! beta-glucosidase activity

[Term]
id: GO:0051994
name: P-methyltransferase activity
namespace: molecular_function
def: "Catalysis of the transfer of a methyl group to the phosphorus atom of an acceptor molecule." [GOC:ai]
xref: EC:2.1.1
is_a: GO:0008168 ! methyltransferase activity

[Term]
id: GO:0051995
name: Se-methyltransferase activity
namespace: molecular_function
def: "Catalysis of the transfer of a methyl group to the selenium atom of an acceptor molecule." [GOC:ai]
xref: EC:2.1.1
is_a: GO:0008168 ! methyltransferase activity

[Term]
id: GO:0051996
name: squalene synthase activity
namespace: molecular_function
def: "Catalysis of the reaction: presqualene diphosphate + NADPH = squalene + NADP+ + diphosphate." [EC:2.5.1.21]
comment: Note that the two reactions performed by EC:2.5.1.21 are represented in GO by 'farnesyl-diphosphate farnesyltransferase activity ; GO:0004310' and 'squalene synthase activity ; GO:0051996'.
subset: gosubset_prok
synonym: "squalene synthetase activity" EXACT [EC:2.5.1.21]
xref: EC:2.5.1.21
xref: MetaCyc:RXN66-281
is_a: GO:0004311 ! farnesyltranstransferase activity

[Term]
id: GO:0051997
name: 2-oxo-4-hydroxy-4-carboxy-5-ureidoimidazoline decarboxylase activity
namespace: molecular_function
def: "Catalysis of the reaction: 5-hydroxy-2-oxo-4-ureido-2,5-dihydro-1H imidazole-5-carboxylate + H+ = S-allantoin + CO2." [MetaCyc:RXN-6201]
synonym: "4-(carbamoylamino)-5-hydroxy-2-oxo-2,5-dihydro-1H-imidazole-5-carboxylate decarboxylase activity" EXACT []
synonym: "OHCU decarboxylase activity" EXACT []
xref: EC:4.1.1
xref: KEGG:R06604
xref: MetaCyc:RXN-6201
is_a: GO:0016831 ! carboxy-lyase activity

[Term]
id: GO:0051998
name: protein carboxyl O-methyltransferase activity
namespace: molecular_function
def: "Catalysis of the transfer of a methyl group to a carboxyl group on a protein." [GOC:ai]
synonym: "protein carboxyl methyltransferase activity" EXACT []
is_a: GO:0008276 ! protein methyltransferase activity
is_a: GO:0010340 ! carboxyl-O-methyltransferase activity

[Term]
id: GO:0051999
name: mannosyl-inositol phosphorylceramide biosynthetic process
namespace: biological_process
def: "The chemical reactions and pathways resulting in the formation of mannosyl-inositol phosphorylceramide, any lipid with a phosphodiester bridge between an inositol residue and the ceramide group which contains a phosphoryl (-P(O)=) groups and a mannose derivative." [GOC:ai]
synonym: "mannose inositol phosphoceramide biosynthetic process" EXACT []
synonym: "mannose-inositol-P-ceramide (MIPC) biosynthetic process" EXACT []
synonym: "mannosyl-inositol phosphorylceramide anabolism" EXACT []
synonym: "mannosyl-inositol phosphorylceramide biosynthesis" EXACT []
synonym: "mannosyl-inositol phosphorylceramide formation" EXACT []
synonym: "mannosyl-inositol phosphorylceramide synthesis" EXACT []
synonym: "MIPC biosynthetic process" EXACT []
is_a: GO:0006675 ! mannosyl-inositol phosphorylceramide metabolic process
is_a: GO:0006688 ! glycosphingolipid biosynthetic process
is_a: GO:0008654 ! phospholipid biosynthetic process

[Term]
id: GO:0052000
name: Type IV pili-dependent aggregation
namespace: biological_process
def: "The formation of bacterial aggregates in liquid culture dependent on the presence of Type IV pili." [GOC:ml]
subset: gosubset_prok
synonym: "auto-aggregation" BROAD []
synonym: "bfp-dependent aggregation" EXACT []
synonym: "bundle-forming fimbriae-dependent aggregation" EXACT []
synonym: "bundle-forming pili-dependent aggregation" EXACT []
synonym: "tfp-dependent aggregation" EXACT []
is_a: GO:0098630 ! aggregation of unicellular organisms

[Term]
id: GO:0052001
name: Type IV pili-dependent localized adherence to host
namespace: biological_process
def: "Attachment of bacterial clusters to the surface of the host in a type IV pili dependent manner. The host is defined as the larger of the organisms involved in a symbiotic interaction." [GOC:ml]
subset: gosubset_prok
is_a: GO:0044406 ! adhesion of symbiont to host

[Term]
id: GO:0052002
name: metabolism by symbiont of substance in host
namespace: biological_process
def: "The chemical reactions and pathways performed by an organism in its host organism. The host is defined as the larger of the organisms involved in a symbiotic interaction." [GOC:mtg_pamgo_17jul06]
is_a: GO:0044003 ! modification by symbiont of host morphology or physiology
is_a: GO:0052214 ! metabolism of substance in other organism involved in symbiotic interaction

[Term]
id: GO:0052003
name: negative regulation by symbiont of defense-related host salicylic acid-mediated signal transduction pathway
namespace: biological_process
def: "Any process in which an organism stops, prevents, or reduces the frequency, rate or extent of host salicylic acid-mediated signal transduction pathways during the host defense response. The host is defined as the larger of the organisms involved in a symbiotic interaction." [GOC:mtg_pamgo_17jul06]
subset: gosubset_prok
synonym: "down regulation by symbiont of defense-related host salicylic acid-mediated signal transduction pathway" EXACT []
synonym: "down-regulation by symbiont of defense-related host salicylic acid-mediated signal transduction pathway" EXACT []
synonym: "downregulation by symbiont of defense-related host salicylic acid-mediated signal transduction pathway" EXACT []
synonym: "inhibition by symbiont of defense-related host salicylic acid-mediated signal transduction pathway" NARROW []
synonym: "negative modulation by organism of defense-related host SA-mediated signal transduction pathway" EXACT []
synonym: "negative modulation by organism of defense-related host salicylic acid-mediated signal transduction pathway" EXACT []
synonym: "negative regulation by organism of defense-related host SA-mediated signal transduction pathway" EXACT []
is_a: GO:0052004 ! negative regulation by symbiont of host salicylic acid-mediated defense response
is_a: GO:0052029 ! negative regulation by symbiont of host signal transduction pathway
is_a: GO:0052081 ! modulation by symbiont of defense-related host salicylic acid-mediated signal transduction pathway
is_a: GO:0052252 ! negative regulation by organism of defense-related salicylic acid-mediated signal transduction pathway of other organism involved in symbiotic interaction

[Term]
id: GO:0052004
name: negative regulation by symbiont of host salicylic acid-mediated defense response
namespace: biological_process
def: "Any process in which an organism stops, prevents, or reduces the frequency, rate or extent of the salicylic acid-mediated defense response of the host organism. The host is defined as the larger of the organisms involved in a symbiotic interaction." [GOC:mtg_pamgo_17jul06]
subset: gosubset_prok
synonym: "down regulation by symbiont of host salicylic acid-mediated defense response" EXACT []
synonym: "down-regulation by symbiont of host salicylic acid-mediated defense response" EXACT []
synonym: "downregulation by symbiont of host salicylic acid-mediated defense response" EXACT []
synonym: "inhibition by symbiont of host salicylic acid-mediated defense response" NARROW []
synonym: "negative regulation of host SA-mediated defense response" EXACT []
synonym: "suppression by organism of host salicylic acid-mediated defense response" EXACT []
synonym: "suppression of host SA mediated defense response" EXACT []
is_a: GO:0009968 ! negative regulation of signal transduction
is_a: GO:0010113 ! negative regulation of systemic acquired resistance
is_a: GO:0052037 ! negative regulation by symbiont of host defense response
is_a: GO:0052089 ! modulation by symbiont of host salicylic acid-mediated defense response
is_a: GO:0052253 ! negative regulation by organism of salicylic acid-mediated defense response of other organism involved in symbiotic interaction
relationship: negatively_regulates GO:0009862 ! systemic acquired resistance, salicylic acid mediated signaling pathway

[Term]
id: GO:0052005
name: negative regulation by symbiont of host ethylene-mediated defense response
namespace: biological_process
def: "Any process in which an organism stops, prevents, or reduces the frequency, rate or extent of the ethylene-mediated defense response of the host organism. The host is defined as the larger of the organisms involved in a symbiotic interaction." [GOC:mtg_pamgo_17jul06]
subset: gosubset_prok
synonym: "down regulation by symbiont of host ethylene-mediated defense response" EXACT []
synonym: "down-regulation by symbiont of host ethylene-mediated defense response" EXACT []
synonym: "downregulation by symbiont of host ethylene-mediated defense response" EXACT []
synonym: "inhibition by symbiont of host ethylene-mediated defense response" NARROW []
synonym: "suppression by organism of host ethylene-mediated defense response" EXACT []
is_a: GO:0052037 ! negative regulation by symbiont of host defense response
is_a: GO:0052084 ! modulation by symbiont of host ethylene-mediated defense response
is_a: GO:0052254 ! negative regulation by organism of ethylene-mediated defense response of other organism involved in symbiotic interaction

[Term]
id: GO:0052006
name: catabolism by symbiont of substance in host
namespace: biological_process
def: "The chemical reactions and pathways performed by an organism in its host resulting in the breakdown of substances. The host is defined as the larger of the organisms involved in a symbiotic interaction." [ISBN:0198547684]
synonym: "catabolism by organism of substance in host" EXACT []
is_a: GO:0052002 ! metabolism by symbiont of substance in host
is_a: GO:0052227 ! catabolism of substance in other organism involved in symbiotic interaction

[Term]
id: GO:0052007
name: biosynthesis by symbiont of substance in host
namespace: biological_process
def: "The chemical reactions and pathways performed by an organism in its host resulting in the formation of substances. The host is defined as the larger of the organisms involved in a symbiotic interaction." [ISBN:0198547684]
synonym: "biosynthesis by organism of substance in host" EXACT []
is_a: GO:0052002 ! metabolism by symbiont of substance in host
is_a: GO:0052226 ! biosynthesis of substance in other organism involved in symbiotic interaction

[Term]
id: GO:0052008
name: disruption by symbiont of host cellular component
namespace: biological_process
def: "The chemical reactions and pathways performed by an organism resulting in the breakdown of cellular components of the host organism. The host is defined as the larger of the organisms involved in a symbiotic interaction." [ISBN:0198547684]
subset: gosubset_prok
synonym: "catabolism of host cellular component by organism" EXACT []
synonym: "catabolism of host structural constituent by organism" EXACT []
synonym: "degradation of host cellular component by organism" EXACT []
synonym: "disassembly by organism of host cellular component" EXACT []
synonym: "disassembly by symbiont of host cellular component" RELATED []
is_a: GO:0052043 ! modification by symbiont of host cellular component
is_a: GO:0052368 ! disruption by organism of cellular component in other organism involved in symbiotic interaction

[Term]
id: GO:0052009
name: disruption by symbiont of host cell wall
namespace: biological_process
def: "A process carried out by a symbiont that breaks down the cell wall of its host. The host is defined as the larger of the organisms involved in a symbiotic interaction." [ISBN:0198547684]
subset: gosubset_prok
synonym: "catabolism of host cell wall by organism" EXACT []
synonym: "degradation of host cell wall by organism" EXACT []
synonym: "disassembly by organism of host cell wall" EXACT []
synonym: "disassembly by symbiont of host cell wall" EXACT []
is_a: GO:0098933 ! disruption by symbiont of host cell envelope

[Term]
id: GO:0052010
name: catabolism by symbiont of host cell wall cellulose
namespace: biological_process
def: "The chemical reactions and pathways performed by an organism resulting in the breakdown of cellulose in the host cell wall. The host is defined as the larger of the organisms involved in a symbiotic interaction." [ISBN:0198547684]
subset: gosubset_prok
synonym: "catabolism by organism of host cell wall cellulose" EXACT []
is_a: GO:0052015 ! catabolism by symbiont of host carbohydrate
is_a: GO:0052172 ! metabolism by symbiont of host cell wall cellulose
is_a: GO:0052340 ! catabolism by organism of cell wall cellulose in other organism involved in symbiotic interaction
relationship: part_of GO:0052009 ! disruption by symbiont of host cell wall

[Term]
id: GO:0052011
name: catabolism by symbiont of host cell wall pectin
namespace: biological_process
def: "The chemical reactions and pathways performed by an organism resulting in the breakdown of pectin in the host cell wall. The host is defined as the larger of the organisms involved in a symbiotic interaction." [ISBN:0198547684]
subset: gosubset_prok
synonym: "catabolism by organism of host cell wall pectin" EXACT []
is_a: GO:0052015 ! catabolism by symbiont of host carbohydrate
is_a: GO:0052179 ! metabolism by symbiont of host cell wall pectin
is_a: GO:0052341 ! catabolism by organism of cell wall pectin in other organism involved in symbiotic interaction
relationship: part_of GO:0052009 ! disruption by symbiont of host cell wall

[Term]
id: GO:0052012
name: catabolism by symbiont of host cell wall chitin
namespace: biological_process
def: "The chemical reactions and pathways performed by an organism resulting in the breakdown of chitin in the host cell wall. The host is defined as the larger of the organisms involved in a symbiotic interaction." [ISBN:0198547684]
subset: gosubset_prok
synonym: "catabolism by organism of host cell wall chitin" EXACT []
is_a: GO:0052015 ! catabolism by symbiont of host carbohydrate
is_a: GO:0052178 ! metabolism by symbiont of host cell wall chitin
is_a: GO:0052342 ! catabolism by organism of cell wall chitin in other organism involved in symbiotic interaction
relationship: part_of GO:0052009 ! disruption by symbiont of host cell wall

[Term]
id: GO:0052013
name: catabolism by symbiont of host macromolecule
namespace: biological_process
def: "The chemical reactions and pathways performed by an organism resulting in the breakdown of macromolecules within the host organism. The host is defined as the larger of the organisms involved in a symbiotic interaction." [ISBN:0198547684]
synonym: "catabolism by organism of host macromolecule" EXACT []
is_a: GO:0052006 ! catabolism by symbiont of substance in host
is_a: GO:0052174 ! metabolism by symbiont of host macromolecule
is_a: GO:0052361 ! catabolism by organism of macromolecule in other organism involved in symbiotic interaction

[Term]
id: GO:0052014
name: catabolism by symbiont of host protein
namespace: biological_process
def: "The chemical reactions and pathways performed by an organism resulting in the breakdown of protein macromolecules within the host organism. The host is defined as the larger of the organisms involved in a symbiotic interaction." [ISBN:0198547684]
synonym: "catabolism by organism of host protein" EXACT []
is_a: GO:0052013 ! catabolism by symbiont of host macromolecule
is_a: GO:0052228 ! metabolism by symbiont of host protein
is_a: GO:0052363 ! catabolism by organism of protein in other organism involved in symbiotic interaction

[Term]
id: GO:0052015
name: catabolism by symbiont of host carbohydrate
namespace: biological_process
def: "The chemical reactions and pathways performed by an organism resulting in the breakdown of carbohydrate molecules within the host organism. The host is defined as the larger of the organisms involved in a symbiotic interaction." [ISBN:0198547684]
synonym: "catabolism by organism of host carbohydrate" EXACT []
is_a: GO:0052013 ! catabolism by symbiont of host macromolecule
is_a: GO:0052175 ! metabolism by symbiont of host carbohydrate
is_a: GO:0052354 ! catabolism by organism of carbohydrate in other organism involved in symbiotic interaction

[Term]
id: GO:0052016
name: catabolism by symbiont of host glucan
namespace: biological_process
def: "The chemical reactions and pathways performed by an organism resulting in the breakdown of glucan molecules within the host organism. The host is defined as the larger of the organisms involved in a symbiotic interaction." [ISBN:0198547684]
synonym: "catabolism by organism of host glucan" EXACT []
is_a: GO:0052015 ! catabolism by symbiont of host carbohydrate
is_a: GO:0052176 ! metabolism by symbiont of host glucan
is_a: GO:0052359 ! catabolism by organism of glucan in other organism involved in symbiotic interaction

[Term]
id: GO:0052017
name: catabolism by symbiont of host xylan
namespace: biological_process
def: "The chemical reactions and pathways performed by an organism resulting in the breakdown of xylan within the host organism. The host is defined as the larger of the organisms involved in a symbiotic interaction." [ISBN:0198547684]
synonym: "catabolism by organism of host xylan" EXACT []
is_a: GO:0052015 ! catabolism by symbiont of host carbohydrate
is_a: GO:0052177 ! metabolism by symbiont of host xylan
is_a: GO:0052366 ! catabolism by organism of xylan in other organism involved in symbiotic interaction

[Term]
id: GO:0052018
name: modulation by symbiont of RNA levels in host
namespace: biological_process
def: "The alteration by an organism of the levels of RNA in the host organism. The host is defined as the larger of the organisms involved in a symbiotic interaction." [GOC:mtg_pamgo_17jul06]
subset: gosubset_prok
synonym: "modulation by symbiont of host RNA levels" EXACT []
is_a: GO:0044003 ! modification by symbiont of host morphology or physiology
is_a: GO:0052249 ! modulation of RNA levels in other organism involved in symbiotic interaction

[Term]
id: GO:0052019
name: modulation by symbiont of host hormone or growth regulator levels
namespace: biological_process
def: "The alteration by an organism of the levels of hormones or growth regulators in the host organism. The host is defined as the larger of the organisms involved in a symbiotic interaction." [GOC:mtg_pamgo_17jul06]
subset: gosubset_prok
is_a: GO:0044003 ! modification by symbiont of host morphology or physiology
is_a: GO:0052186 ! modulation by organism of hormone or growth regulator levels in other organism involved in symbiotic interaction

[Term]
id: GO:0052020
name: modification by symbiont of host cell wall
namespace: biological_process
def: "The process in which an organism effects a change in the structure or function of the host cell wall. The host is defined as the larger of the organisms involved in a symbiotic interaction." [ISBN:0198547684]
subset: gosubset_prok
synonym: "metabolism of host cell wall by organism" EXACT []
is_a: GO:0052043 ! modification by symbiont of host cellular component
is_a: GO:0052333 ! modification by organism of cell wall of other organism involved in symbiotic interaction

[Term]
id: GO:0052021
name: modulation by symbiont of ethylene levels in host
namespace: biological_process
def: "The alteration by an organism of the levels of ethylene in the host organism. The host is defined as the larger of the organisms involved in a symbiotic interaction." [GOC:mtg_pamgo_17jul06]
subset: gosubset_prok
is_a: GO:0052019 ! modulation by symbiont of host hormone or growth regulator levels
is_a: GO:0052449 ! modulation by organism of ethylene levels in other organism involved in symbiotic interaction

[Term]
id: GO:0052022
name: modulation by symbiont of jasmonic acid levels in host
namespace: biological_process
def: "The alteration by an organism of the levels of jasmonic acid in the host organism. The host is defined as the larger of the organisms involved in a symbiotic interaction." [GOC:mtg_pamgo_17jul06]
subset: gosubset_prok
is_a: GO:0052019 ! modulation by symbiont of host hormone or growth regulator levels
is_a: GO:0052456 ! modulation by organism of jasmonic acid levels in other organism involved in symbiotic interaction

[Term]
id: GO:0052023
name: modulation by symbiont of salicylic acid levels in host
namespace: biological_process
def: "The alteration by an organism of the levels of salicylic acid in the host organism. The host is defined as the larger of the organisms involved in a symbiotic interaction." [GOC:mtg_pamgo_17jul06]
subset: gosubset_prok
is_a: GO:0052019 ! modulation by symbiont of host hormone or growth regulator levels
is_a: GO:0052469 ! modulation by organism of salicylic acid levels in other organism involved in symbiotic interaction

[Term]
id: GO:0052024
name: positive regulation by symbiont of hormone or growth regulator levels in host
namespace: biological_process
def: "The increase by an organism of the levels of hormones or growth regulators in the host organism. The host is defined as the larger of the organisms involved in a symbiotic interaction." [GOC:mtg_pamgo_17jul06]
subset: gosubset_prok
synonym: "activation by symbiont of hormone or growth regulator levels in host" NARROW []
synonym: "positive modulation of hormone or growth regulator levels in host" EXACT []
synonym: "stimulation by symbiont of hormone or growth regulator levels in host" NARROW []
synonym: "up regulation by symbiont of hormone or growth regulator levels in host" EXACT []
synonym: "up-regulation by symbiont of hormone or growth regulator levels in host" EXACT []
synonym: "upregulation by symbiont of hormone or growth regulator levels in host" EXACT []
is_a: GO:0052019 ! modulation by symbiont of host hormone or growth regulator levels
is_a: GO:0052513 ! positive regulation by organism of hormone or growth regulator levels in other organism involved in symbiotic interaction

[Term]
id: GO:0052025
name: modification by symbiont of host cell membrane
namespace: biological_process
def: "The process in which an organism effects a change in the structure or function of a host cellular membrane. The host is defined as the larger of the organisms involved in a symbiotic interaction." [GOC:mtg_pamgo_17jul06]
subset: gosubset_prok
synonym: "modification by symbiont of host cell membrane" NARROW [GOC:bf, GOC:jl]
is_a: GO:0052043 ! modification by symbiont of host cellular component
is_a: GO:0052332 ! modification by organism of membrane in other organism involved in symbiotic interaction

[Term]
id: GO:0052026
name: modulation by symbiont of host transcription
namespace: biological_process
def: "Any process in which an organism modulates the frequency, rate or extent of its host's transcription. The host is defined as the larger of the organisms involved in a symbiotic interaction." [GOC:mtg_pamgo_17jul06]
subset: gosubset_prok
is_a: GO:0044068 ! modulation by symbiont of host cellular process
is_a: GO:0052312 ! modulation of transcription in other organism involved in symbiotic interaction

[Term]
id: GO:0052027
name: modulation by symbiont of host signal transduction pathway
namespace: biological_process
def: "Any process in which an organism modulates the frequency, rate or extent of the host signal transduction pathways, the cascade of processes by which a signal interacts with a receptor. The host is defined as the larger of the organisms involved in a symbiotic interaction." [GOC:mtg_pamgo_17jul06]
subset: gosubset_prok
synonym: "modulation by symbiont of host signal transduction" RELATED []
synonym: "modulation of host signal transduction by symbiont" EXACT []
synonym: "regulation by symbiont of host signal transduction pathway" EXACT []
is_a: GO:0044068 ! modulation by symbiont of host cellular process
is_a: GO:0052250 ! modulation of signal transduction in other organism involved in symbiotic interaction

[Term]
id: GO:0052028
name: positive regulation by symbiont of host signal transduction pathway
namespace: biological_process
def: "Any process in which an organism activates, maintains or increases the frequency, rate or extent of the host signal transduction pathways, the cascade of processes by which a signal interacts with a receptor. The host is defined as the larger of the organisms involved in a symbiotic interaction." [GOC:mtg_pamgo_17jul06]
subset: gosubset_prok
synonym: "activation by symbiont of host signal transduction pathway" NARROW []
synonym: "stimulation by symbiont of host signal transduction pathway" NARROW []
synonym: "up regulation by symbiont of host signal transduction pathway" EXACT []
synonym: "up-regulation by symbiont of host signal transduction pathway" EXACT []
synonym: "upregulation by symbiont of host signal transduction pathway" EXACT []
is_a: GO:0052027 ! modulation by symbiont of host signal transduction pathway
is_a: GO:0052526 ! positive regulation by organism of signal transduction in other organism involved in symbiotic interaction

[Term]
id: GO:0052029
name: negative regulation by symbiont of host signal transduction pathway
namespace: biological_process
def: "Any process in which an organism stops, prevents, or reduces the frequency, rate or extent of the host signal transduction pathways, the cascade of processes by which a signal interacts with a receptor. The host is defined as the larger of the organisms involved in a symbiotic interaction." [GOC:mtg_pamgo_17jul06]
subset: gosubset_prok
synonym: "down regulation by symbiont of host signal transduction pathway" EXACT []
synonym: "down-regulation by symbiont of host signal transduction pathway" EXACT []
synonym: "downregulation by symbiont of host signal transduction pathway" EXACT []
synonym: "inhibition by symbiont of host signal transduction pathway" NARROW []
synonym: "negative modulation by organism of host signal transduction pathway" EXACT []
is_a: GO:0052027 ! modulation by symbiont of host signal transduction pathway
is_a: GO:0052493 ! negative regulation by organism of signal transduction in other organism involved in symbiotic interaction

[Term]
id: GO:0052031
name: modulation by symbiont of host defense response
namespace: biological_process
def: "Any process in which an organism modulates the frequency, rate or extent of the defense response of its host, the response mounted by the host in response to the presence of the organism. The host is defined as the larger of the organisms involved in a symbiotic interaction." [GOC:mtg_pamgo_17jul06]
subset: gosubset_prok
is_a: GO:0044003 ! modification by symbiont of host morphology or physiology
is_a: GO:0052200 ! response to host defenses
is_a: GO:0052255 ! modulation by organism of defense response of other organism involved in symbiotic interaction

[Term]
id: GO:0052032
name: modulation by symbiont of host inflammatory response
namespace: biological_process
def: "Any process in which an organism modulates the frequency, rate or extent of the inflammatory response of the host organism; the inflammatory response is the immediate defensive reaction (by vertebrate tissue) to infection or injury caused by chemical or physical agents. The host is defined as the larger of the organisms involved in a symbiotic interaction." [GOC:mtg_pamgo_17jul06]
subset: gosubset_prok
is_a: GO:0052031 ! modulation by symbiont of host defense response
is_a: GO:0052256 ! modulation by organism of inflammatory response of other organism involved in symbiotic interaction

[Term]
id: GO:0052033
name: pathogen-associated molecular pattern dependent induction by symbiont of host innate immune response
namespace: biological_process
def: "Any process that involves recognition of a pathogen-associated molecular pattern, and by which an organism activates, maintains or increases the frequency, rate or extent of the innate immune response of the host organism; the innate immune response is the host's first line of defense against infection. The host is defined as the larger of the organisms involved in a symbiotic interaction." [GOC:mah]
subset: gosubset_prok
synonym: "general elicitor-dependent activation of host innate immunity" EXACT []
synonym: "general elicitor-dependent induction of host innate immunity" EXACT []
synonym: "MAMP dependent activation of host innate immunity" EXACT []
synonym: "MAMP dependent induction of host innate immunity" EXACT []
synonym: "PAMP dependent activation of host innate immunity" EXACT []
synonym: "PAMP dependent induction of host innate immunity" EXACT []
synonym: "pathogen-associated molecular pattern dependent activation by organism of host innate immunity" EXACT []
synonym: "pathogen-associated molecular pattern dependent induction by symbiont of host innate immunity" EXACT [GOC:pg]
synonym: "pattern-triggered immunity" RELATED [GOC:tb]
synonym: "PTI" RELATED [GOC:tb]
is_a: GO:0052166 ! positive regulation by symbiont of host innate immune response
is_a: GO:0052169 ! pathogen-associated molecular pattern dependent modulation by symbiont of host innate immune response
is_a: GO:0052257 ! pathogen-associated molecular pattern dependent induction by organism of innate immune response of other organism involved in symbiotic interaction

[Term]
id: GO:0052034
name: negative regulation by symbiont of microbe-associated molecular pattern-induced host innate immune response
namespace: biological_process
def: "Any process that involves recognition of a microbe-associated molecular pattern, and by which an organism tops, prevents, or reduces the frequency, rate or extent of the innate immune response of the host organism; the innate immune response is the host's first line of defense against infection. The host is defined as the larger of the organisms involved in a symbiotic interaction." [GOC:mah]
subset: gosubset_prok
synonym: "down regulation by symbiont of pathogen-associated molecular pattern-induced host innate immunity" EXACT []
synonym: "down-regulation by symbiont of pathogen-associated molecular pattern-induced host innate immunity" EXACT []
synonym: "downregulation by symbiont of pathogen-associated molecular pattern-induced host innate immunity" EXACT []
synonym: "inhibition by symbiont of pathogen-associated molecular pattern-induced host innate immunity" NARROW []
synonym: "negative regulation by symbiont of microbe-associated molecular pattern-induced host innate immunity" EXACT [GOC:pg]
synonym: "suppression of general elicitor induced host innate immunity" EXACT []
synonym: "suppression of general elicitor-induced host innate immunity" EXACT []
synonym: "suppression of MAMP induced host innate immunity" EXACT []
synonym: "suppression of MAMP-induced host innate immunity" EXACT []
synonym: "suppression of PAMP induced host innate immunity" EXACT []
synonym: "suppression of PAMP-induced host innate immunity" EXACT []
synonym: "suppression of pathogen-associated molecular pattern-induced host innate immunity" EXACT []
is_a: GO:0052157 ! modulation by symbiont of microbe-associated molecular pattern-induced host innate immune response
is_a: GO:0052170 ! negative regulation by symbiont of host innate immune response
is_a: GO:0052258 ! negative regulation by organism of pathogen-associated molecular pattern-induced innate immune response of other organism involved in symbiotic interaction

[Term]
id: GO:0052035
name: positive regulation by symbiont of host inflammatory response
namespace: biological_process
def: "Any process in which an organism activates, maintains or increases the frequency, rate or extent of the inflammatory response of the host organism; the inflammatory response is the immediate defensive reaction (by vertebrate tissue) to infection or injury caused by chemical or physical agents. The host is defined as the larger of the organisms involved in a symbiotic interaction." [GOC:mtg_pamgo_17jul06]
subset: gosubset_prok
synonym: "activation by symbiont of host inflammatory response" NARROW []
synonym: "stimulation by symbiont of host inflammatory response" NARROW []
synonym: "up regulation by symbiont of host inflammatory response" EXACT []
synonym: "up-regulation by symbiont of host inflammatory response" EXACT []
synonym: "upregulation by symbiont of host inflammatory response" EXACT []
is_a: GO:0052032 ! modulation by symbiont of host inflammatory response
is_a: GO:0052259 ! positive regulation by organism of inflammatory response of other organism involved in symbiotic interaction
is_a: GO:0052509 ! positive regulation by symbiont of host defense response

[Term]
id: GO:0052036
name: negative regulation by symbiont of host inflammatory response
namespace: biological_process
def: "Any process in which an organism stops, prevents, or reduces the frequency, rate or extent of the inflammatory response of the host organism; the inflammatory response is the immediate defensive reaction (by vertebrate tissue) to infection or injury caused by chemical or physical agents. The host is defined as the larger of the organisms involved in a symbiotic interaction." [GOC:mtg_pamgo_17jul06]
subset: gosubset_prok
synonym: "down regulation by symbiont of host inflammatory response" EXACT []
synonym: "down-regulation by symbiont of host inflammatory response" EXACT []
synonym: "downregulation by symbiont of host inflammatory response" EXACT []
synonym: "inhibition by symbiont of host inflammatory response" NARROW []
is_a: GO:0052032 ! modulation by symbiont of host inflammatory response
is_a: GO:0052037 ! negative regulation by symbiont of host defense response
is_a: GO:0052260 ! negative regulation by organism of inflammatory response of other organism involved in symbiotic interaction

[Term]
id: GO:0052037
name: negative regulation by symbiont of host defense response
namespace: biological_process
def: "Any process in which an organism stops, prevents, or reduces the frequency, rate or extent of the defense response of the host organism. The host is defined as the larger of the organisms involved in a symbiotic interaction." [GOC:mtg_pamgo_17jul06]
subset: gosubset_prok
synonym: "down regulation by symbiont of host defense response" EXACT []
synonym: "down-regulation by symbiont of host defense response" EXACT []
synonym: "downregulation by symbiont of host defense response" EXACT []
synonym: "inhibition by symbiont of host defense response" NARROW []
synonym: "suppression of host defense response" EXACT []
is_a: GO:0044414 ! suppression of host defenses
is_a: GO:0052031 ! modulation by symbiont of host defense response
is_a: GO:0052261 ! suppression of defense response of other organism involved in symbiotic interaction

[Term]
id: GO:0052038
name: modulation by symbiont of host intracellular transport
namespace: biological_process
def: "Any process in which an organism modulates the frequency, rate or extent of the directed movement of substances within the cell or cells of the host organism. The host is defined as the larger of the organisms involved in a symbiotic interaction." [GOC:mtg_pamgo_17jul06]
subset: gosubset_prok
synonym: "modulation of host intracellular trafficking" EXACT []
is_a: GO:0044068 ! modulation by symbiont of host cellular process
is_a: GO:0052230 ! modulation of intracellular transport in other organism involved in symbiotic interaction

[Term]
id: GO:0052039
name: modification by symbiont of host cytoskeleton
namespace: biological_process
def: "The process in which an organism effects a change in the structure or function of the host cytoskeleton. The host is defined as the larger of the organisms involved in a symbiotic interaction." [GOC:mtg_pamgo_17jul06]
subset: gosubset_prok
is_a: GO:0052043 ! modification by symbiont of host cellular component
is_a: GO:0052334 ! modification by organism of cytoskeleton of other organism involved in symbiotic interaction

[Term]
id: GO:0052040
name: modulation by symbiont of host programmed cell death
namespace: biological_process
alt_id: GO:0052152
def: "Any process in which an organism modulates the frequency, rate or extent of programmed cell death in the host organism. The host is defined as the larger of the organisms involved in a symbiotic interaction." [GOC:mtg_pamgo_17jul06]
subset: gosubset_prok
synonym: "modulation by symbiont of host non-apoptotic programmed cell death" NARROW []
synonym: "modulation of host PCD" EXACT []
is_a: GO:0044068 ! modulation by symbiont of host cellular process
is_a: GO:0052248 ! modulation of programmed cell death in other organism involved in symbiotic interaction

[Term]
id: GO:0052041
name: negative regulation by symbiont of host programmed cell death
namespace: biological_process
def: "Any process in which an organism stops, prevents, or reduces the frequency, rate or extent of programmed cell death in the host organism. The host is defined as the larger of the organisms involved in a symbiotic interaction." [GOC:mtg_pamgo_17jul06]
subset: gosubset_prok
synonym: "down regulation by symbiont of host programmed cell death" EXACT []
synonym: "down-regulation by symbiont of host programmed cell death" EXACT []
synonym: "downregulation by symbiont of host programmed cell death" EXACT []
synonym: "inhibition by symbiont of host programmed cell death" NARROW []
synonym: "inhibition of host programmed cell death" EXACT []
synonym: "suppression by symbiont of host PCD" EXACT []
synonym: "suppression by symbiont of host programmed cell death" EXACT []
is_a: GO:0052040 ! modulation by symbiont of host programmed cell death
is_a: GO:0052490 ! negative regulation by organism of programmed cell death in other organism involved in symbiotic interaction

[Term]
id: GO:0052042
name: positive regulation by symbiont of host programmed cell death
namespace: biological_process
alt_id: GO:0012504
alt_id: GO:0052044
alt_id: GO:0052045
alt_id: GO:0052153
alt_id: GO:0052397
alt_id: GO:0052400
def: "Any process in which an organism activates, maintains or increases the frequency, rate or extent of programmed cell death in the host organism. The host is defined as the larger of the organisms involved in a symbiotic interaction." [GOC:jl, GOC:mtg_pamgo_17jul06]
subset: gosubset_prok
synonym: "activation by organism of host programmed cell death" EXACT []
synonym: "activation by organism of non-apoptotic programmed cell death in other organism" NARROW []
synonym: "activation by organism of programmed cell death in other organism during symbiotic interaction" EXACT []
synonym: "activation by symbiont of host programmed cell death" NARROW []
synonym: "enhancement of host programmed cell death" EXACT []
synonym: "enhancement of host programmed cell death by organism" EXACT []
synonym: "induction by organism of non-apoptotic programmed cell death in other organism during symbiotic interaction" NARROW []
synonym: "induction by organism of programmed cell death in other organism during symbiotic interaction" RELATED [GOC:dph]
synonym: "induction by organism of programmed cell death in other organism involved in symbiotic interaction" EXACT []
synonym: "induction by symbiont of host programmed cell death" EXACT []
synonym: "induction of non-apoptotic programmed cell death by other organism" RELATED []
synonym: "positive regulation by symbiont of host non-apoptotic programmed cell death" NARROW []
synonym: "stimulation by symbiont of host programmed cell death" NARROW []
synonym: "upregulation by symbiont of host programmed cell death" EXACT []
is_a: GO:0052040 ! modulation by symbiont of host programmed cell death
is_a: GO:0052330 ! positive regulation by organism of programmed cell death in other organism involved in symbiotic interaction
relationship: part_of GO:0001907 ! killing by symbiont of host cells

[Term]
id: GO:0052043
name: modification by symbiont of host cellular component
namespace: biological_process
def: "The process in which an organism effects a change in the structure or function of a host cellular component. The host is defined as the larger of the organisms involved in a symbiotic interaction." [GOC:mtg_pamgo_17jul06]
subset: gosubset_prok
is_a: GO:0052111 ! modification by symbiont of host structure
is_a: GO:0052188 ! modification of cellular component in other organism involved in symbiotic interaction

[Term]
id: GO:0052046
name: modification by symbiont of host morphology or physiology via secreted substance
namespace: biological_process
def: "The process in which an organism effects a change in the structure or function of its host organism, mediated by a substance secreted by one of the organisms. The host is defined as the larger of the organisms involved in a symbiotic interaction." [GOC:mtg_pamgo_17jul06]
subset: gosubset_prok
synonym: "modification of host morphology or physiology via effector molecule" NARROW []
synonym: "modification of host morphology or physiology via ellicitor" NARROW []
is_a: GO:0044003 ! modification by symbiont of host morphology or physiology
is_a: GO:0052048 ! interaction with host via secreted substance involved in symbiotic interaction
is_a: GO:0052212 ! modification of morphology or physiology of other organism via secreted substance involved in symbiotic interaction

[Term]
id: GO:0052047
name: interaction with other organism via secreted substance involved in symbiotic interaction
namespace: biological_process
def: "An interaction with a second organism mediated by a substance secreted by the first organism, where the two organisms are in a symbiotic interaction." [GOC:mtg_pamgo_17jul06]
subset: gosubset_prok
synonym: "interaction with other organism via secreted substance during symbiotic interaction" RELATED [GOC:dph]
is_a: GO:0044419 ! interspecies interaction between organisms
relationship: part_of GO:0044403 ! symbiosis, encompassing mutualism through parasitism

[Term]
id: GO:0052048
name: interaction with host via secreted substance involved in symbiotic interaction
namespace: biological_process
def: "An interaction with the host organism mediated by a substance secreted by the other (symbiont) organism. The host is defined as the larger of the organisms involved in a symbiotic interaction." [GOC:mtg_pamgo_17jul06]
subset: gosubset_prok
synonym: "interaction with host via secreted substance during symbiotic interaction" RELATED [GOC:dph]
is_a: GO:0044046 ! interaction with host via substance released outside of symbiont
is_a: GO:0052047 ! interaction with other organism via secreted substance involved in symbiotic interaction

[Term]
id: GO:0052049
name: interaction with host via protein secreted by type III secretion system
namespace: biological_process
def: "An interaction with the host organism mediated by a substance secreted by the symbiont organism by a type III secretion system. The host is defined as the larger of the organisms involved in a symbiotic interaction." [GOC:mtg_pamgo_17jul06]
subset: gosubset_prok
is_a: GO:0052048 ! interaction with host via secreted substance involved in symbiotic interaction
is_a: GO:0052210 ! interaction with other organism via protein secreted by type III secretion system involved in symbiotic interaction

[Term]
id: GO:0052050
name: interaction with host via substance secreted by type IV secretion system
namespace: biological_process
def: "An interaction with the host organism mediated by a substance secreted by the other organism by a type IV secretion system. The host is defined as the larger of the organisms involved in a symbiotic interaction." [GOC:mtg_pamgo_17jul06]
subset: gosubset_prok
is_a: GO:0052048 ! interaction with host via secreted substance involved in symbiotic interaction
is_a: GO:0052209 ! interaction with other organism via substance secreted by type IV secretion system involved in symbiotic interaction

[Term]
id: GO:0052051
name: interaction with host via protein secreted by type II secretion system
namespace: biological_process
def: "An interaction with the host organism mediated by a substance secreted by the other organism by a type II secretion system. The host is defined as the larger of the organisms involved in a symbiotic interaction." [GOC:mtg_pamgo_17jul06]
subset: gosubset_prok
is_a: GO:0052048 ! interaction with host via secreted substance involved in symbiotic interaction
is_a: GO:0052211 ! interaction with other organism via protein secreted by type II secretion system involved in symbiotic interaction

[Term]
id: GO:0052052
name: modification by symbiont of host morphology or physiology via protein secreted by type II secretion system
namespace: biological_process
def: "The process in which an organism effects a change in the structure or function of its host organism, mediated by a substance secreted by a type II secretion system in the organism. The host is defined as the larger of the organisms involved in a symbiotic interaction." [GOC:mtg_pamgo_17jul06]
subset: gosubset_prok
is_a: GO:0052046 ! modification by symbiont of host morphology or physiology via secreted substance
is_a: GO:0052051 ! interaction with host via protein secreted by type II secretion system
is_a: GO:0052206 ! modification of morphology or physiology of other organism via protein secreted by type II secretion system involved in symbiotic interaction

[Term]
id: GO:0052053
name: negative regulation by symbiont of host catalytic activity
namespace: biological_process
def: "Any process in which an organism stops, prevents, or reduces the frequency, rate or extent of host enzyme activity. The host is defined as the larger of the organisms involved in a symbiotic interaction." [GOC:mtg_pamgo_17jul06]
subset: gosubset_prok
synonym: "down regulation by symbiont of host enzyme activity" EXACT []
synonym: "down-regulation by symbiont of host enzyme activity" EXACT []
synonym: "downregulation by symbiont of host enzyme activity" EXACT []
synonym: "inhibition by symbiont of host enzyme activity" NARROW []
synonym: "inhibition of host enzyme activity" EXACT []
synonym: "negative regulation by symbiont of host enzyme activity" EXACT []
is_a: GO:0052056 ! negative regulation by symbiont of host molecular function
is_a: GO:0052148 ! modulation by symbiont of host catalytic activity
is_a: GO:0052199 ! negative regulation of catalytic activity in other organism involved in symbiotic interaction

[Term]
id: GO:0052054
name: negative regulation by symbiont of host peptidase activity
namespace: biological_process
def: "Any process in which an organism stops, prevents, or reduces the frequency, rate or extent of host protease activity, the catalysis of the hydrolysis of peptide bonds in a protein. The host is defined as the larger of the organisms involved in a symbiotic interaction." [GOC:dph, GOC:mtg_pamgo_17jul06, GOC:tb]
subset: gosubset_prok
synonym: "down regulation by symbiont of host protease activity" NARROW []
synonym: "down-regulation by symbiont of host protease activity" NARROW []
synonym: "downregulation by symbiont of host protease activity" NARROW []
synonym: "inhibition by symbiont of host protease activity" NARROW []
synonym: "inhibition of host protease activity" NARROW []
synonym: "negative regulation by symbiont of host protease activity" NARROW [GOC:dph, GOC:tb]
is_a: GO:0052053 ! negative regulation by symbiont of host catalytic activity
is_a: GO:0052149 ! modulation by symbiont of host peptidase activity
is_a: GO:0052180 ! negative regulation of peptidase activity in other organism involved in symbiotic interaction

[Term]
id: GO:0052055
name: modulation by symbiont of host molecular function
namespace: biological_process
def: "The process in which an organism effects a change in the function of a host protein via a direct interaction. The host is defined as the larger of the organisms involved in a symbiotic interaction." [GOC:dph, GOC:mtg_pamgo_17jul06, GOC:tb]
subset: gosubset_prok
synonym: "modification by symbiont of host molecular function" EXACT []
synonym: "modification by symbiont of host protein function" EXACT [GOC:dph, GOC:tb]
is_a: GO:0044003 ! modification by symbiont of host morphology or physiology
is_a: GO:0052205 ! modulation of molecular function in other organism involved in symbiotic interaction

[Term]
id: GO:0052056
name: negative regulation by symbiont of host molecular function
namespace: biological_process
def: "Any process in which an organism stops, prevents, or reduces the frequency, rate or extent of the functional activity of host proteins. The host is defined as the larger of the organisms involved in a symbiotic interaction." [GOC:dph, GOC:mtg_pamgo_17jul06, GOC:tb]
subset: gosubset_prok
synonym: "down regulation by symbiont of host protein function" EXACT []
synonym: "down-regulation by symbiont of host protein function" EXACT []
synonym: "downregulation by symbiont of host protein function" EXACT []
synonym: "inhibition by symbiont of host protein function" NARROW []
synonym: "inhibition of host protein function" EXACT []
synonym: "negative regulation by symbiont of host protein function" EXACT [GOC:dph, GOC:tb]
is_a: GO:0052055 ! modulation by symbiont of host molecular function
is_a: GO:0052204 ! negative regulation of molecular function in other organism involved in symbiotic interaction

[Term]
id: GO:0052057
name: modification by symbiont of host morphology or physiology via protein secreted by type III secretion system
namespace: biological_process
def: "The process in which an organism effects a change in the structure or function of its host organism, mediated by a substance secreted by a type III secretion system in the organism. The host is defined as the larger of the organisms involved in a symbiotic interaction." [GOC:mtg_pamgo_17jul06]
subset: gosubset_prok
is_a: GO:0052046 ! modification by symbiont of host morphology or physiology via secreted substance
is_a: GO:0052049 ! interaction with host via protein secreted by type III secretion system
is_a: GO:0052207 ! modification of morphology or physiology of other organism via protein secreted by type III secretion system involved in symbiotic interaction

[Term]
id: GO:0052058
name: modification by symbiont of host morphology or physiology via substance secreted by type IV secretion system
namespace: biological_process
def: "The process in which an organism effects a change in the structure or function of its host organism, mediated by a substance secreted by a type IV secretion system in the organism. The host is defined as the larger of the organisms involved in a symbiotic interaction." [GOC:mtg_pamgo_17jul06]
subset: gosubset_prok
is_a: GO:0052046 ! modification by symbiont of host morphology or physiology via secreted substance
is_a: GO:0052050 ! interaction with host via substance secreted by type IV secretion system
is_a: GO:0052208 ! modification of morphology or physiology of other organism via substance secreted by type IV secretion system involved in symbiotic interaction

[Term]
id: GO:0052059
name: evasion or tolerance by symbiont of host-produced reactive oxygen species
namespace: biological_process
def: "The process in which an organism avoids the effects of reactive oxygen species produced as a defense response by the host organism. The host is defined as the larger of the organisms involved in a symbiotic interaction." [GOC:mtg_pamgo_17jul06]
synonym: "evasion by organism of cellular damage caused by host oxidative burst" NARROW []
synonym: "evasion or tolerance by organism of host-produced reactive oxygen species" EXACT []
synonym: "evasion or tolerance by organism of reactive oxygen species produced during host defense response" EXACT []
synonym: "evasion or tolerance of defense-related host metabolic burst" EXACT []
synonym: "evasion or tolerance of defense-related host oxidative burst" EXACT []
synonym: "evasion or tolerance of defense-related host respiratory burst" EXACT []
synonym: "evasion or tolerance of host-produced active oxygen species" EXACT []
synonym: "evasion or tolerance of host-produced AOS" EXACT []
synonym: "evasion or tolerance of host-produced reactive oxygen intermediates" EXACT []
synonym: "evasion or tolerance of host-produced ROIs" EXACT []
synonym: "evasion or tolerance of host-produced ROS" EXACT []
synonym: "evasion or tolerance of reactive oxygen species produced by host in response to organism" EXACT []
is_a: GO:0020012 ! evasion or tolerance of host immune response
is_a: GO:0052385 ! evasion or tolerance by organism of reactive oxygen species produced by other organism involved in symbiotic interaction
is_a: GO:0052567 ! response to defense-related host reactive oxygen species production

[Term]
id: GO:0052060
name: evasion or tolerance by symbiont of host-produced nitric oxide
namespace: biological_process
def: "The process in which an organism avoids the effects of nitric oxide produced as a defense response by the host organism. The host is defined as the larger of the organisms involved in a symbiotic interaction." [GOC:mtg_pamgo_17jul06]
synonym: "evasion or tolerance by organism of host nitric oxide" EXACT []
synonym: "evasion or tolerance by organism of host NO" EXACT []
synonym: "evasion or tolerance by organism of host-produced nitric oxide" EXACT []
synonym: "evasion or tolerance by organism of host-produced NO" EXACT []
synonym: "evasion or tolerance of nitric oxide produced by host in response to organism" EXACT []
synonym: "evasion or tolerance of NO produced by host in response to organism" EXACT []
is_a: GO:0020012 ! evasion or tolerance of host immune response
is_a: GO:0052376 ! evasion or tolerance by organism of nitric oxide produced by other organism involved in symbiotic interaction
is_a: GO:0052565 ! response to defense-related host nitric oxide production

[Term]
id: GO:0052061
name: evasion or tolerance by symbiont of host-produced phytoalexins
namespace: biological_process
def: "The process in which an organism avoids the effects of phytoalexins produced as a defense response by the host organism. The host is defined as the larger of the organisms involved in a symbiotic interaction." [GOC:mtg_pamgo_17jul06]
synonym: "evasion or tolerance by organism of host phytoalexins" EXACT []
synonym: "evasion or tolerance by organism of host-produced phytoalexins" EXACT []
synonym: "evasion or tolerance of phytoalexins produced by host in response to organism" EXACT []
synonym: "host phytoalexin detoxification" NARROW []
is_a: GO:0020012 ! evasion or tolerance of host immune response
is_a: GO:0052378 ! evasion or tolerance by organism of phytoalexins produced by other organism involved in symbiotic interaction
is_a: GO:0052566 ! response to host phytoalexin production

[Term]
id: GO:0052062
name: induction by symbiont of host phytoalexin production
namespace: biological_process
def: "The activation by an organism of the production of phytoalexins as part of the defense response of the host organism. The host is defined as the larger of the organisms involved in a symbiotic interaction." [GOC:mtg_pamgo_17jul06]
subset: gosubset_prok
synonym: "activation by organism of host phytoalexin production" EXACT []
is_a: GO:0052262 ! induction by organism of phytoalexin production in other organism involved in symbiotic interaction
is_a: GO:0052344 ! positive regulation by symbiont of host phytoalexin production
is_a: GO:0052559 ! induction by symbiont of host immune response

[Term]
id: GO:0052063
name: induction by symbiont of defense-related host nitric oxide production
namespace: biological_process
def: "The activation by an organism of the production of nitric oxide as part of the defense response of the host organism. The host is defined as the larger of the organisms involved in a symbiotic interaction." [GOC:mtg_pamgo_17jul06]
subset: gosubset_prok
synonym: "activation by organism of defense-related host nitric oxide production" EXACT []
synonym: "activation by organism of defense-related host NO production" EXACT []
synonym: "induction by organism of defense-related host NO production" EXACT []
is_a: GO:0052263 ! induction by organism of defense-related nitric oxide production in other organism involved in symbiotic interaction
is_a: GO:0052347 ! positive regulation by symbiont of defense-related host nitric oxide production
is_a: GO:0052509 ! positive regulation by symbiont of host defense response
is_a: GO:0052559 ! induction by symbiont of host immune response

[Term]
id: GO:0052064
name: induction by symbiont of defense-related host reactive oxygen species production
namespace: biological_process
def: "The activation by an organism of the production of reactive oxygen species as part of the defense response of the host organism. The host is defined as the larger of the organisms involved in a symbiotic interaction." [GOC:mtg_pamgo_17jul06]
subset: gosubset_prok
synonym: "activation by organism of defense-related host active oxygen species production" EXACT []
synonym: "activation by organism of defense-related host AOS production" EXACT []
synonym: "activation by organism of defense-related host metabolic burst" EXACT []
synonym: "activation by organism of defense-related host oxidative burst" EXACT []
synonym: "activation by organism of defense-related host reactive oxidative species production" EXACT []
synonym: "activation by organism of defense-related host reactive oxygen intermediate production" EXACT []
synonym: "activation by organism of defense-related host reactive oxygen species production" EXACT []
synonym: "activation by organism of defense-related host respiratory burst" EXACT []
synonym: "activation by organism of defense-related host ROI production" EXACT []
synonym: "activation by organism of defense-related host ROS production" EXACT []
synonym: "induction by organism of defense-related host active oxygen species production" EXACT []
synonym: "induction by organism of defense-related host AOS production" EXACT []
synonym: "induction by organism of defense-related host metabolic burst" EXACT []
synonym: "induction by organism of defense-related host oxidative burst" EXACT []
synonym: "induction by organism of defense-related host reactive oxidative species production" EXACT []
synonym: "induction by organism of defense-related host reactive oxygen intermediate production" EXACT []
synonym: "induction by organism of defense-related host respiratory burst" EXACT []
synonym: "induction by organism of defense-related host ROI production" EXACT []
synonym: "induction by organism of defense-related host ROS production" EXACT []
is_a: GO:0052264 ! induction by organism of defense-related reactive oxygen species production in other organism involved in symbiotic interaction
is_a: GO:0052369 ! positive regulation by symbiont of defense-related host reactive oxygen species production
is_a: GO:0052559 ! induction by symbiont of host immune response

[Term]
id: GO:0052065
name: positive regulation by organism of defense-related calcium ion flux in other organism involved in symbiotic interaction
namespace: biological_process
def: "Any process in which an organism activates, maintains or increases the frequency, rate or extent of fluxes of calcium ions that occur as part of the defense response of a second organism, where the two organisms are in a symbiotic interaction." [GOC:mtg_pamgo_17jul06]
subset: gosubset_prok
synonym: "activation by organism of defense-related calcium ion flux in other organism during symbiotic interaction" NARROW []
synonym: "positive regulation by organism of defense-related Ca2+ flux in other organism during symbiotic interaction" RELATED []
synonym: "positive regulation by organism of defense-related calcium ion flux in other organism during symbiotic interaction" RELATED [GOC:tb]
synonym: "stimulation by organism of defense-related calcium ion flux in other organism during symbiotic interaction" NARROW []
synonym: "up regulation by organism of defense-related calcium ion flux in other organism during symbiotic interaction" RELATED []
synonym: "up-regulation by organism of defense-related calcium ion flux in other organism during symbiotic interaction" RELATED []
synonym: "upregulation by organism of defense-related calcium ion flux in other organism during symbiotic interaction" RELATED []
is_a: GO:0052301 ! modulation by organism of defense-related calcium ion flux in other organism involved in symbiotic interaction
is_a: GO:0052510 ! positive regulation by organism of defense response of other organism involved in symbiotic interaction

[Term]
id: GO:0052066
name: entry of symbiont into host cell by promotion of host phagocytosis
namespace: biological_process
def: "The invasion by an organism of a cell of its host organism by utilizing the host phagocytosis mechanism. The host is defined as the larger of the organisms involved in a symbiotic interaction." [GOC:mtg_pamgo_17jul06]
synonym: "entry of organism into host cell by promotion of host phagocytosis" EXACT []
is_a: GO:0030260 ! entry into host cell
is_a: GO:0052191 ! positive regulation by symbiont of host phagocytosis
is_a: GO:0052370 ! entry of organism into cell of other organism by promotion of phagocytosis in other organism involved in symbiotic interaction

[Term]
id: GO:0052067
name: negative regulation by symbiont of entry into host cell via phagocytosis
namespace: biological_process
def: "Any process in which an organism stops or prevents itself undergoing phagocytosis into a cell in the host organism. The host is defined as the larger of the organisms involved in a symbiotic interaction." [GOC:mtg_pamgo_17jul06]
synonym: "down regulation by symbiont of entry into host cell via phagocytosis" EXACT []
synonym: "down-regulation by symbiont of entry into host cell via phagocytosis" EXACT []
synonym: "downregulation by symbiont of entry into host cell via phagocytosis" EXACT []
synonym: "inhibition by symbiont of entry into host cell via phagocytosis" NARROW []
synonym: "negative regulation by organism of entry into host cell via host phagocytosis" EXACT []
is_a: GO:0044415 ! evasion or tolerance of host defenses
is_a: GO:0052374 ! negative regulation by symbiont of entry into host
is_a: GO:0052380 ! modulation by symbiont of entry into host via phagocytosis
is_a: GO:0052483 ! negative regulation by organism of entry into cell of other organism via phagocytosis involved in symbiotic interaction

[Term]
id: GO:0052068
name: negative regulation by symbiont of host jasmonic acid-mediated defense response
namespace: biological_process
def: "Any process in which an organism stops, prevents, or reduces the frequency, rate or extent of the jasmonic acid-mediated defense response of the host organism. The host is defined as the larger of the organisms involved in a symbiotic interaction." [GOC:mtg_pamgo_17jul06]
subset: gosubset_prok
synonym: "down regulation by symbiont of host jasmonic acid-mediated defense response" EXACT []
synonym: "down-regulation by symbiont of host jasmonic acid-mediated defense response" EXACT []
synonym: "downregulation by symbiont of host jasmonic acid-mediated defense response" EXACT []
synonym: "inhibition by symbiont of host jasmonic acid-mediated defense response" NARROW []
synonym: "suppression by organism of host JA-mediated defense response" EXACT []
is_a: GO:0052037 ! negative regulation by symbiont of host defense response
is_a: GO:0052088 ! modulation by symbiont of host jasmonic acid-mediated defense response
is_a: GO:0052266 ! negative regulation by organism of jasmonic acid-mediated defense response of other organism involved in symbiotic interaction
is_a: GO:0052562 ! negative regulation by symbiont of host immune response

[Term]
id: GO:0052069
name: negative regulation by symbiont of defense-related host jasmonic acid-mediated signal transduction pathway
namespace: biological_process
def: "Any process in which an organism stops, prevents, or reduces the frequency, rate or extent of host jasmonic acid-mediated signal transduction pathways during the host defense response. The host is defined as the larger of the organisms involved in a symbiotic interaction." [GOC:mtg_pamgo_17jul06]
subset: gosubset_prok
synonym: "down regulation by symbiont of defense-related host jasmonic acid-mediated signal transduction pathway" EXACT []
synonym: "down-regulation by symbiont of defense-related host jasmonic acid-mediated signal transduction pathway" EXACT []
synonym: "downregulation by symbiont of defense-related host jasmonic acid-mediated signal transduction pathway" EXACT []
synonym: "inhibition by symbiont of defense-related host jasmonic acid-mediated signal transduction pathway" NARROW []
synonym: "negative regulation by organism of defense-related host JA-mediated signal transduction pathway" EXACT []
is_a: GO:0052029 ! negative regulation by symbiont of host signal transduction pathway
is_a: GO:0052068 ! negative regulation by symbiont of host jasmonic acid-mediated defense response
is_a: GO:0052082 ! modulation by symbiont of defense-related host jasmonic acid-mediated signal transduction pathway
is_a: GO:0052267 ! negative regulation by organism of defense-related jasmonic acid-mediated signal transduction pathway in other organism involved in symbiotic interaction

[Term]
id: GO:0052070
name: negative regulation by symbiont of defense-related host ethylene-mediated signal transduction pathway
namespace: biological_process
def: "Any process in which an organism stops, prevents, or reduces the frequency, rate or extent of host ethylene-mediated signal transduction pathways during the host defense response. The host is defined as the larger of the organisms involved in a symbiotic interaction." [GOC:mtg_pamgo_17jul06]
subset: gosubset_prok
synonym: "down regulation by symbiont of defense-related host ethylene-mediated signal transduction pathway" EXACT []
synonym: "down-regulation by symbiont of defense-related host ethylene-mediated signal transduction pathway" EXACT []
synonym: "downregulation by symbiont of defense-related host ethylene-mediated signal transduction pathway" EXACT []
synonym: "inhibition by symbiont of defense-related host ethylene-mediated signal transduction pathway" NARROW []
synonym: "suppression by organism of defense-related host ethylene-mediated signal transduction pathway" EXACT []
is_a: GO:0052005 ! negative regulation by symbiont of host ethylene-mediated defense response
is_a: GO:0052029 ! negative regulation by symbiont of host signal transduction pathway
is_a: GO:0052077 ! modulation by symbiont of defense-related host ethylene-mediated signal transduction pathway
is_a: GO:0052268 ! negative regulation by organism of defense-related ethylene-mediated signal transduction pathway in other organism involved in symbiotic interaction

[Term]
id: GO:0052071
name: positive regulation by symbiont of defense-related host ethylene-mediated signal transduction pathway
namespace: biological_process
def: "Any process in which an organism activates, maintains or increases the frequency, rate or extent of host ethylene-mediated signal transduction pathways during the host defense response. The host is defined as the larger of the organisms involved in a symbiotic interaction." [GOC:mtg_pamgo_17jul06]
subset: gosubset_prok
synonym: "activation by organism of defense-related host ethylene-mediated signal transduction pathway" NARROW []
synonym: "activation by symbiont of defense-related host ethylene-mediated signal transduction pathway" NARROW []
synonym: "induction by organism of defense-related host ethylene-mediated signal transduction pathway" NARROW []
synonym: "stimulation by symbiont of defense-related host ethylene-mediated signal transduction pathway" NARROW []
synonym: "up regulation by symbiont of defense-related host ethylene-mediated signal transduction pathway" EXACT []
synonym: "up-regulation by symbiont of defense-related host ethylene-mediated signal transduction pathway" EXACT []
synonym: "upregulation by organism of defense-related host ethylene-mediated signal transduction pathway" NARROW []
synonym: "upregulation by symbiont of defense-related host ethylene-mediated signal transduction pathway" EXACT []
is_a: GO:0052028 ! positive regulation by symbiont of host signal transduction pathway
is_a: GO:0052076 ! positive regulation by symbiont of host ethylene-mediated defense response
is_a: GO:0052077 ! modulation by symbiont of defense-related host ethylene-mediated signal transduction pathway
is_a: GO:0052269 ! positive regulation by organism of defense-related ethylene-mediated signal transduction pathway in other organism involved in symbiotic interaction

[Term]
id: GO:0052072
name: positive regulation by symbiont of defense-related host salicylic acid-mediated signal transduction pathway
namespace: biological_process
def: "Any process in which an organism activates, maintains or increases the frequency, rate or extent of host salicylic acid-mediated signal transduction pathways during the host defense response. The host is defined as the larger of the organisms involved in a symbiotic interaction." [GOC:mtg_pamgo_17jul06]
subset: gosubset_prok
synonym: "activation by organism of defense-related host SA-mediated signal transduction pathway" NARROW []
synonym: "activation by organism of defense-related host salicylic acid-mediated signal transduction pathway" NARROW []
synonym: "activation by symbiont of defense-related host salicylic acid-mediated signal transduction pathway" NARROW []
synonym: "induction by organism of defense-related host SA-mediated signal transduction pathway" NARROW []
synonym: "induction by organism of defense-related host salicylic acid-mediated signal transduction pathway" NARROW []
synonym: "positive regulation by organism of defense-related host SA-mediated signal transduction pathway" NARROW []
synonym: "stimulation by symbiont of defense-related host salicylic acid-mediated signal transduction pathway" NARROW []
synonym: "up regulation by symbiont of defense-related host salicylic acid-mediated signal transduction pathway" EXACT []
synonym: "up-regulation by symbiont of defense-related host salicylic acid-mediated signal transduction pathway" EXACT []
synonym: "upregulation by organism of defense-related host SA-mediated signal transduction pathway" NARROW []
synonym: "upregulation by organism of defense-related host salicylic acid-mediated signal transduction pathway" NARROW []
synonym: "upregulation by symbiont of defense-related host salicylic acid-mediated signal transduction pathway" EXACT []
is_a: GO:0052028 ! positive regulation by symbiont of host signal transduction pathway
is_a: GO:0052074 ! positive regulation by symbiont of host salicylic acid-mediated defense response
is_a: GO:0052081 ! modulation by symbiont of defense-related host salicylic acid-mediated signal transduction pathway
is_a: GO:0052270 ! positive regulation by organism of defense-related salicylic acid-mediated signal transduction pathway in other organism involved in symbiotic interaction

[Term]
id: GO:0052073
name: positive regulation by symbiont of defense-related host jasmonic acid-mediated signal transduction pathway
namespace: biological_process
def: "Any process in which an organism activates, maintains or increases the frequency, rate or extent of host jasmonic acid-mediated signal transduction pathways during the host defense response. The host is defined as the larger of the organisms involved in a symbiotic interaction." [GOC:mtg_pamgo_17jul06]
subset: gosubset_prok
synonym: "activation by organism of defense-related host jasmonic acid-mediated signal transduction pathway" NARROW []
synonym: "activation by organism of defense-related host SA-mediated signal transduction pathway" NARROW []
synonym: "activation by symbiont of defense-related host jasmonic acid-mediated signal transduction pathway" NARROW []
synonym: "induction by organism of defense-related host jasmonic acid-mediated signal transduction pathway" NARROW []
synonym: "induction by organism of defense-related host SA-mediated signal transduction pathway" NARROW []
synonym: "positive regulation by organism of defense-related host SA-mediated signal transduction pathway" EXACT []
synonym: "stimulation by symbiont of defense-related host jasmonic acid-mediated signal transduction pathway" NARROW []
synonym: "up regulation by symbiont of defense-related host jasmonic acid-mediated signal transduction pathway" EXACT []
synonym: "up-regulation by symbiont of defense-related host jasmonic acid-mediated signal transduction pathway" EXACT []
synonym: "upregulation by organism of defense-related host jasmonic acid-mediated signal transduction pathway" NARROW []
synonym: "upregulation by organism of defense-related host SA-mediated signal transduction pathway" NARROW []
synonym: "upregulation by symbiont of defense-related host jasmonic acid-mediated signal transduction pathway" EXACT []
is_a: GO:0052028 ! positive regulation by symbiont of host signal transduction pathway
is_a: GO:0052075 ! positive regulation by symbiont of host jasmonic acid-mediated defense response
is_a: GO:0052082 ! modulation by symbiont of defense-related host jasmonic acid-mediated signal transduction pathway
is_a: GO:0052271 ! positive regulation by organism of defense-related jasmonic acid-mediated signal transduction pathway in other organism involved in symbiotic interaction

[Term]
id: GO:0052074
name: positive regulation by symbiont of host salicylic acid-mediated defense response
namespace: biological_process
def: "Any process in which an organism activates, maintains or increases the frequency, rate or extent of the salicylic acid-mediated defense response of the host organism. The host is defined as the larger of the organisms involved in a symbiotic interaction." [GOC:mtg_pamgo_17jul06]
subset: gosubset_prok
synonym: "activation by symbiont of host salicylic acid-mediated defense response" NARROW []
synonym: "induction by organism of host SA-mediated defense response" NARROW []
synonym: "induction by organism of host salicylic acid-mediated defense response" NARROW []
synonym: "positive regulation by organism of host SA-mediated defense response" EXACT []
synonym: "stimulation by symbiont of host salicylic acid-mediated defense response" NARROW []
synonym: "up regulation by symbiont of host salicylic acid-mediated defense response" EXACT []
synonym: "up-regulation by symbiont of host salicylic acid-mediated defense response" EXACT []
synonym: "upregulation by symbiont of host salicylic acid-mediated defense response" EXACT []
is_a: GO:0009967 ! positive regulation of signal transduction
is_a: GO:0052089 ! modulation by symbiont of host salicylic acid-mediated defense response
is_a: GO:0052272 ! positive regulation by organism of salicylic acid-mediated defense response of other organism involved in symbiotic interaction
is_a: GO:0052509 ! positive regulation by symbiont of host defense response
is_a: GO:1901672 ! positive regulation of systemic acquired resistance
relationship: positively_regulates GO:0009862 ! systemic acquired resistance, salicylic acid mediated signaling pathway

[Term]
id: GO:0052075
name: positive regulation by symbiont of host jasmonic acid-mediated defense response
namespace: biological_process
def: "Any process in which an organism activates, maintains or increases the frequency, rate or extent of the jasmonic acid-mediated defense response of the host organism. The host is defined as the larger of the organisms involved in a symbiotic interaction." [GOC:mtg_pamgo_17jul06]
subset: gosubset_prok
synonym: "activation by symbiont of host jasmonic acid-mediated defense response" NARROW []
synonym: "induction by organism of host JA-mediated defense response" NARROW []
synonym: "induction by organism of host jasmonic acid-mediated defense response" NARROW []
synonym: "positive regulation by organism of host JA-mediated defense response" EXACT []
synonym: "stimulation by symbiont of host jasmonic acid-mediated defense response" NARROW []
synonym: "up regulation by symbiont of host jasmonic acid-mediated defense response" EXACT []
synonym: "up-regulation by symbiont of host jasmonic acid-mediated defense response" EXACT []
synonym: "upregulation by symbiont of host jasmonic acid-mediated defense response" EXACT []
is_a: GO:0052088 ! modulation by symbiont of host jasmonic acid-mediated defense response
is_a: GO:0052273 ! positive regulation by organism of jasmonic acid-mediated defense response of other organism involved in symbiotic interaction
is_a: GO:0052509 ! positive regulation by symbiont of host defense response
is_a: GO:0052556 ! positive regulation by symbiont of host immune response

[Term]
id: GO:0052076
name: positive regulation by symbiont of host ethylene-mediated defense response
namespace: biological_process
def: "Any process in which an organism activates, maintains or increases the frequency, rate or extent of the ethylene-mediated defense response of the host organism. The host is defined as the larger of the organisms involved in a symbiotic interaction." [GOC:mtg_pamgo_17jul06]
subset: gosubset_prok
synonym: "activation by organism of host ethylene-mediated defense response" NARROW []
synonym: "activation by symbiont of host ethylene-mediated defense response" NARROW []
synonym: "induction by organism of host ethylene-mediated defense response" NARROW []
synonym: "stimulation by symbiont of host ethylene-mediated defense response" NARROW []
synonym: "up regulation by symbiont of host ethylene-mediated defense response" EXACT []
synonym: "up-regulation by symbiont of host ethylene-mediated defense response" EXACT []
synonym: "upregulation by organism of host ethylene-mediated defense response" NARROW []
synonym: "upregulation by symbiont of host ethylene-mediated defense response" EXACT []
is_a: GO:0052084 ! modulation by symbiont of host ethylene-mediated defense response
is_a: GO:0052274 ! positive regulation by organism of ethylene-mediated defense response of other organism involved in symbiotic interaction
is_a: GO:0052509 ! positive regulation by symbiont of host defense response

[Term]
id: GO:0052077
name: modulation by symbiont of defense-related host ethylene-mediated signal transduction pathway
namespace: biological_process
def: "Any process in which an organism modulates the frequency, rate or extent of host ethylene-mediated signal transduction pathways during the host defense response. The host is defined as the larger of the organisms involved in a symbiotic interaction." [GOC:mtg_pamgo_17jul06]
subset: gosubset_prok
is_a: GO:0052027 ! modulation by symbiont of host signal transduction pathway
is_a: GO:0052031 ! modulation by symbiont of host defense response
is_a: GO:0052441 ! modulation by organism of defense-related ethylene-mediated signal transduction pathway in other organism involved in symbiotic interaction

[Term]
id: GO:0052078
name: negative regulation by symbiont of defense-related host MAP kinase-mediated signal transduction pathway
namespace: biological_process
def: "Any process in which an organism stops, prevents, or reduces the frequency, rate or extent of host MAP kinase-mediated signal transduction pathways during the host defense response. The host is defined as the larger of the organisms involved in a symbiotic interaction." [GOC:mtg_pamgo_17jul06]
subset: gosubset_prok
synonym: "down regulation by symbiont of defense-related host MAP kinase-mediated signal transduction pathway" EXACT []
synonym: "down-regulation by symbiont of defense-related host MAP kinase-mediated signal transduction pathway" EXACT []
synonym: "downregulation by symbiont of defense-related host MAP kinase-mediated signal transduction pathway" EXACT []
synonym: "inhibition by symbiont of defense-related host MAP kinase-mediated signal transduction pathway" NARROW []
synonym: "negative regulation by organism of defense-related host MAPK-mediated signal transduction pathway" EXACT []
synonym: "negative regulation by organism of defense-related host mitogen-activated protein kinase-mediated signal transduction pathway" EXACT []
synonym: "suppression by organism of defense-related host MAP kinase-mediated signal transduction pathway" EXACT []
is_a: GO:0052037 ! negative regulation by symbiont of host defense response
is_a: GO:0052080 ! modulation by symbiont of defense-related host MAP kinase-mediated signal transduction pathway
is_a: GO:0052275 ! negative regulation by organism of defense-related MAP kinase-mediated signal transduction pathway in other organism involved in symbiotic interaction
is_a: GO:0075132 ! negative regulation by symbiont of host protein kinase-mediated signal transduction

[Term]
id: GO:0052079
name: positive regulation by symbiont of defense-related host MAP kinase-mediated signal transduction pathway
namespace: biological_process
def: "Any process in which an organism activates, maintains or increases the frequency, rate or extent of host MAP kinase-mediated signal transduction pathways during the host defense response. The host is defined as the larger of the organisms involved in a symbiotic interaction." [GOC:mtg_pamgo_17jul06]
subset: gosubset_prok
synonym: "activation by organism of defense-related host MAP kinase-mediated signal transduction pathway" NARROW []
synonym: "activation by symbiont of defense-related host MAP kinase-mediated signal transduction pathway" NARROW []
synonym: "induction by organism of defense-related host MAP kinase-mediated signal transduction pathway" NARROW []
synonym: "positive regulation by organism of defense-related host MAPK-mediated signal transduction pathway" EXACT []
synonym: "positive regulation by organism of defense-related host mitogen-activated protein kinase-mediated signal transduction pathway" EXACT []
synonym: "stimulation by symbiont of defense-related host MAP kinase-mediated signal transduction pathway" NARROW []
synonym: "up regulation by symbiont of defense-related host MAP kinase-mediated signal transduction pathway" EXACT []
synonym: "up-regulation by symbiont of defense-related host MAP kinase-mediated signal transduction pathway" EXACT []
synonym: "upregulation by organism of defense-related host MAP kinase-mediated signal transduction pathway" NARROW []
synonym: "upregulation by symbiont of defense-related host MAP kinase-mediated signal transduction pathway" EXACT []
is_a: GO:0052080 ! modulation by symbiont of defense-related host MAP kinase-mediated signal transduction pathway
is_a: GO:0052276 ! positive regulation by organism of defense-related MAP kinase-mediated signal transduction pathway in other organism involved in symbiotic interaction
is_a: GO:0052509 ! positive regulation by symbiont of host defense response
is_a: GO:0075131 ! positive regulation by symbiont of host protein kinase-mediated signal transduction

[Term]
id: GO:0052080
name: modulation by symbiont of defense-related host MAP kinase-mediated signal transduction pathway
namespace: biological_process
def: "Any process in which an organism modulates the frequency, rate or extent of host MAP kinase-mediated signal transduction pathways during the host defense response. The host is defined as the larger of the organisms involved in a symbiotic interaction." [GOC:mtg_pamgo_17jul06]
subset: gosubset_prok
synonym: "modulation of defense-related host MAPK-mediated signal transduction pathway by organism" EXACT []
synonym: "modulation of defense-related host mitogen activated protein kinase-mediated signal transduction pathway by organism" EXACT []
is_a: GO:0052031 ! modulation by symbiont of host defense response
is_a: GO:0052277 ! modulation by organism of defense-related MAP kinase-mediated signal transduction pathway in other organism involved in symbiotic interaction
is_a: GO:0075130 ! modulation by symbiont of host protein kinase-mediated signal transduction

[Term]
id: GO:0052081
name: modulation by symbiont of defense-related host salicylic acid-mediated signal transduction pathway
namespace: biological_process
def: "Any process in which an organism modulates the frequency, rate or extent of host salicylic acid-mediated signal transduction pathways during the host defense response. The host is defined as the larger of the organisms involved in a symbiotic interaction." [GOC:mtg_pamgo_17jul06]
subset: gosubset_prok
synonym: "modulation of defense-related host SA-mediated signal transduction pathway by organism" EXACT []
is_a: GO:0052027 ! modulation by symbiont of host signal transduction pathway
is_a: GO:0052031 ! modulation by symbiont of host defense response
is_a: GO:0052445 ! modulation by organism of defense-related salicylic acid-mediated signal transduction pathway in other organism involved in symbiotic interaction

[Term]
id: GO:0052082
name: modulation by symbiont of defense-related host jasmonic acid-mediated signal transduction pathway
namespace: biological_process
def: "Any process in which an organism modulates the frequency, rate or extent of host jasmonic acid-mediated signal transduction pathways during the host defense response. The host is defined as the larger of the organisms involved in a symbiotic interaction." [GOC:mtg_pamgo_17jul06]
subset: gosubset_prok
synonym: "modulation of defense-related host JA-mediated signal transduction pathway by organism" EXACT []
is_a: GO:0052027 ! modulation by symbiont of host signal transduction pathway
is_a: GO:0052031 ! modulation by symbiont of host defense response
is_a: GO:0052443 ! modulation by organism of defense-related jasmonic acid-mediated signal transduction pathway in other organism involved in symbiotic interaction

[Term]
id: GO:0052083
name: negative regulation by symbiont of host cell-mediated immune response
namespace: biological_process
def: "Any process in which an organism stops, prevents, or reduces the frequency, rate or extent of the cell mediated immune response of the host organism. The host is defined as the larger of the organisms involved in a symbiotic interaction." [GOC:mtg_pamgo_17jul06]
subset: gosubset_prok
synonym: "down regulation by symbiont of host cell-mediated immune response" EXACT []
synonym: "down-regulation by symbiont of host cell-mediated immune response" EXACT []
synonym: "downregulation by symbiont of host cell-mediated immune response" EXACT []
synonym: "inhibition by symbiont of host cell-mediated immune response" NARROW []
synonym: "negative regulation by organism of host cell-based immune response" EXACT []
is_a: GO:0052155 ! modulation by symbiont of host cell-mediated immune response
is_a: GO:0052278 ! negative regulation by organism of cell-mediated immune response of other organism involved in symbiotic interaction
is_a: GO:0052562 ! negative regulation by symbiont of host immune response

[Term]
id: GO:0052084
name: modulation by symbiont of host ethylene-mediated defense response
namespace: biological_process
def: "Any process in which an organism modulates the frequency, rate or extent of the ethylene-mediated defense response of the host organism. The host is defined as the larger of the organisms involved in a symbiotic interaction." [GOC:mtg_pamgo_17jul06]
subset: gosubset_prok
is_a: GO:0052031 ! modulation by symbiont of host defense response
is_a: GO:0052279 ! modulation by organism of ethylene-mediated defense response of other organism involved in symbiotic interaction

[Term]
id: GO:0052085
name: negative regulation by symbiont of host T-cell mediated immune response
namespace: biological_process
def: "Any process in which an organism stops, prevents, or reduces the frequency, rate or extent of the T-cell mediated immune response of the host organism. The host is defined as the larger of the organisms involved in a symbiotic interaction." [GOC:mtg_pamgo_17jul06]
subset: gosubset_prok
synonym: "down regulation by symbiont of host T-cell mediated immune response" EXACT []
synonym: "down-regulation by symbiont of host T-cell mediated immune response" EXACT []
synonym: "downregulation by symbiont of host T-cell mediated immune response" EXACT []
synonym: "inhibition by symbiont of host T-cell mediated immune response" NARROW []
is_a: GO:0052083 ! negative regulation by symbiont of host cell-mediated immune response
is_a: GO:0052156 ! modulation by symbiont of host T-cell mediated immune response
is_a: GO:0052280 ! negative regulation by organism of T-cell mediated immune response of other organism involved in symbiotic interaction

[Term]
id: GO:0052086
name: negative regulation by symbiont of host B-cell mediated immune response
namespace: biological_process
def: "Any process in which an organism stops, prevents, or reduces the frequency, rate or extent of the B-cell mediated immune response of the host organism. The host is defined as the larger of the organisms involved in a symbiotic interaction." [GOC:mtg_pamgo_17jul06]
subset: gosubset_prok
synonym: "down regulation by symbiont of host B-cell mediated immune response" EXACT []
synonym: "down-regulation by symbiont of host B-cell mediated immune response" EXACT []
synonym: "downregulation by symbiont of host B-cell mediated immune response" EXACT []
synonym: "inhibition by symbiont of host B-cell mediated immune response" NARROW []
is_a: GO:0052083 ! negative regulation by symbiont of host cell-mediated immune response
is_a: GO:0052154 ! modulation by symbiont of host B-cell mediated immune response
is_a: GO:0052281 ! negative regulation by organism of B-cell mediated immune response of other organism involved in symbiotic interaction

[Term]
id: GO:0052087
name: negative regulation by symbiont of defense-related host callose deposition
namespace: biological_process
def: "Any process in which an organism stops, prevents, or reduces the frequency, rate or extent of callose deposition performed by the host as part of its defense response. The host is defined as the larger of the organisms involved in a symbiotic interaction." [GOC:mtg_pamgo_17jul06]
subset: gosubset_prok
synonym: "down regulation by symbiont of defense-related host callose deposition" EXACT []
synonym: "down-regulation by symbiont of defense-related host callose deposition" EXACT []
synonym: "downregulation by symbiont of defense-related host callose deposition" EXACT []
synonym: "inhibition by symbiont of defense-related host callose deposition" NARROW []
synonym: "suppression by organism of defense-related host callose deposition" EXACT []
is_a: GO:0052037 ! negative regulation by symbiont of host defense response
is_a: GO:0052090 ! modulation by symbiont of defense-related host callose deposition
is_a: GO:0052282 ! negative regulation by organism of defense-related callose deposition in other organism involved in symbiotic interaction

[Term]
id: GO:0052088
name: modulation by symbiont of host jasmonic acid-mediated defense response
namespace: biological_process
def: "Any process in which an organism modulates the frequency, rate or extent of the jasmonic acid-mediated defense response of the host organism. The host is defined as the larger of the organisms involved in a symbiotic interaction." [GOC:mtg_pamgo_17jul06]
subset: gosubset_prok
synonym: "modulation by organism of host JA-mediated defense response" EXACT []
is_a: GO:0052283 ! modulation by organism of jasmonic acid-mediated defense response of other organism involved in symbiotic interaction
is_a: GO:0052553 ! modulation by symbiont of host immune response

[Term]
id: GO:0052089
name: modulation by symbiont of host salicylic acid-mediated defense response
namespace: biological_process
def: "Any process in which an organism modulates the frequency, rate or extent of the salicylic acid-mediated defense response of the host organism. The host is defined as the larger of the organisms involved in a symbiotic interaction." [GOC:mtg_pamgo_17jul06]
subset: gosubset_prok
synonym: "modulation by organism of host SA-mediated defense response" EXACT []
is_a: GO:0010112 ! regulation of systemic acquired resistance
is_a: GO:0052031 ! modulation by symbiont of host defense response
is_a: GO:0052284 ! modulation by organism of salicylic acid-mediated defense response of other organism involved in symbiotic interaction
is_a: GO:2000031 ! regulation of salicylic acid mediated signaling pathway
relationship: regulates GO:0009862 ! systemic acquired resistance, salicylic acid mediated signaling pathway

[Term]
id: GO:0052090
name: modulation by symbiont of defense-related host callose deposition
namespace: biological_process
def: "Any process in which an organism modulates the frequency, rate or extent of callose deposition by the host organism. The host is defined as the larger of the organisms involved in a symbiotic interaction." [GOC:mtg_pamgo_17jul06]
subset: gosubset_prok
is_a: GO:0052031 ! modulation by symbiont of host defense response
is_a: GO:0052285 ! modulation by organism of defense-related callose deposition of other organism involved in symbiotic interaction

[Term]
id: GO:0052091
name: modulation by symbiont of nutrient release from host
namespace: biological_process
def: "Any process in which an organism modulates the frequency, rate or extent of the release of nutrients from its host organism. The host is defined as the larger of the organisms involved in a symbiotic interaction." [GOC:mtg_pamgo_17jul06]
subset: gosubset_prok
is_a: GO:0044003 ! modification by symbiont of host morphology or physiology
is_a: GO:0052313 ! modulation of nutrient release from other organism involved in symbiotic interaction
relationship: part_of GO:0044002 ! acquisition of nutrients from host

[Term]
id: GO:0052092
name: positive regulation by symbiont of nutrient release from host
namespace: biological_process
def: "Any process in which an organism activates, maintains or increases the frequency, rate or extent of the release of nutrients from its host organism. The host is defined as the larger of the organisms involved in a symbiotic interaction." [GOC:mtg_pamgo_17jul06]
subset: gosubset_prok
synonym: "activation by symbiont of nutrient release from host" NARROW []
synonym: "promotion of nutrient release from host" EXACT []
synonym: "stimulation by symbiont of nutrient release from host" NARROW []
synonym: "up regulation by symbiont of nutrient release from host" EXACT []
synonym: "up-regulation by symbiont of nutrient release from host" EXACT []
synonym: "upregulation by symbiont of nutrient release from host" EXACT []
is_a: GO:0052091 ! modulation by symbiont of nutrient release from host
is_a: GO:0052520 ! positive regulation by organism of nutrient release from other organism involved in symbiotic interaction

[Term]
id: GO:0052093
name: formation of specialized structure for nutrient acquisition from host
namespace: biological_process
def: "The assembly by an organism of a cellular component or anatomical structure for the purpose of obtaining nutrients from its host organism. The host is defined as the larger of the organisms involved in a symbiotic interaction." [GOC:mtg_pamgo_17jul06]
synonym: "formation by organism of specialized structure for nutrient acquisition from host" EXACT []
synonym: "formation by symbiont of specialized structure for nutrient acquisition from host" EXACT []
is_a: GO:0044115 ! development of symbiont involved in interaction with host
is_a: GO:0052095 ! formation of specialized structure for nutrient acquisition from other organism involved in symbiotic interaction
relationship: part_of GO:0044002 ! acquisition of nutrients from host

[Term]
id: GO:0052094
name: formation by symbiont of haustorium for nutrient acquisition from host
namespace: biological_process
def: "The assembly by an organism of a haustorium, a projection from a cell or tissue that penetrates the host's tissues for the purpose of obtaining nutrients from its host organism. The host is defined as the larger of the organisms involved in a symbiotic interaction." [GOC:mtg_pamgo_17jul06, http://www.onelook.com]
synonym: "formation by organism of haustoria for nutrient acquisition from host" EXACT []
synonym: "formation by organism of haustorium for nutrient acquisition from host" EXACT []
is_a: GO:0044118 ! development of symbiont in host cell
is_a: GO:0052093 ! formation of specialized structure for nutrient acquisition from host

[Term]
id: GO:0052095
name: formation of specialized structure for nutrient acquisition from other organism involved in symbiotic interaction
namespace: biological_process
def: "The assembly by an organism of a cellular component or anatomical structure for the purpose of obtaining nutrients from a second organism, where the two organisms are in a symbiotic interaction." [GOC:mtg_pamgo_17jul06]
synonym: "formation of specialized structure for nutrient acquisition from other organism during symbiotic interaction" RELATED [GOC:dph]
is_a: GO:0044111 ! development involved in symbiotic interaction
is_a: GO:0048646 ! anatomical structure formation involved in morphogenesis
relationship: part_of GO:0051816 ! acquisition of nutrients from other organism during symbiotic interaction

[Term]
id: GO:0052096
name: formation by symbiont of syncytium involving giant cell for nutrient acquisition from host
namespace: biological_process
def: "The assembly by an organism of a syncytium, a nematode-induced multi-nucleate and physiologically active aggregation of fused root cells which exclusively provides the nematode with nourishment during its sedentary life, for the purpose of obtaining nutrients from its host organism. The host is defined as the larger of the organisms involved in a symbiotic interaction." [GOC:pamgo_curators]
synonym: "formation by organism of syncytium involving giant cell for nutrient acquisition from host" EXACT []
is_a: GO:0052093 ! formation of specialized structure for nutrient acquisition from host

[Term]
id: GO:0052097
name: interspecies quorum sensing
namespace: biological_process
def: "The process in which a community of single-celled organisms of different species monitors population density by detecting the concentration of small diffusible signal molecules." [GOC:mtg_pamgo_17jul06]
subset: gosubset_prok
is_a: GO:0009372 ! quorum sensing
is_a: GO:0044419 ! interspecies interaction between organisms

[Term]
id: GO:0052098
name: formation by host of specialized structure for nutrient acquisition from symbiont
namespace: biological_process
def: "The assembly by an organism of a cellular component or anatomical structure for the purpose of obtaining nutrients from a symbiont organism. The symbiont is defined as the smaller of the organisms involved in a symbiotic interaction." [GOC:mtg_pamgo_17jul06]
is_a: GO:0052095 ! formation of specialized structure for nutrient acquisition from other organism involved in symbiotic interaction
relationship: part_of GO:0051850 ! acquisition of nutrients from symbiont

[Term]
id: GO:0052099
name: acquisition by symbiont of nutrients from host via siderophores
namespace: biological_process
def: "The process that begins with the production and formation of siderophores in an organism that are required for the acquisition and utilization of nutrients from its host organism, and the ends with the acquirement of the nutrients. The host is defined as the larger of the organisms involved in a symbiotic interaction." [GOC:mah]
synonym: "acquisition by organism of nutrients from host via siderophores" EXACT []
is_a: GO:0044002 ! acquisition of nutrients from host

[Term]
id: GO:0052100
name: intraspecies quorum sensing
namespace: biological_process
def: "The process in which single-celled organisms of the same species monitor population density by detecting the concentration of small, diffusible signal molecules." [GOC:mtg_pamgo_17jul06]
subset: gosubset_prok
is_a: GO:0009372 ! quorum sensing
is_a: GO:0051703 ! intraspecies interaction between organisms

[Term]
id: GO:0052101
name: induction by symbiont of host resistance gene-dependent defense response
namespace: biological_process
def: "The activation by an organism of the resistance gene-dependent defense response of the host organism. The host is defined as the larger of the organisms involved in a symbiotic interaction." [GOC:mtg_pamgo_17jul06]
subset: gosubset_prok
synonym: "activation by organism of defense response in host by specific elicitors" EXACT []
synonym: "activation by organism of host gene-for-gene resistance" EXACT []
synonym: "activation by organism of host resistance gene-dependent defense response" EXACT []
synonym: "activation by organism of pathogen-race/host plant cultivar-specific resistance in host" EXACT []
synonym: "induction by organism of defense response in host by specific elicitors" EXACT []
synonym: "induction by organism of host gene-for-gene resistance" EXACT []
synonym: "induction by organism of pathogen-race/host plant cultivar-specific resistance in host" EXACT []
is_a: GO:0052286 ! induction by organism of resistance gene-dependent defense response of other organism involved in symbiotic interaction
is_a: GO:0052527 ! positive regulation by symbiont of host resistance gene-dependent defense response
is_a: GO:0052559 ! induction by symbiont of host immune response

[Term]
id: GO:0052102
name: positive regulation by symbiont of defense-related host calcium-dependent protein kinase pathway
namespace: biological_process
def: "Any process in which an organism activates, maintains or increases the frequency, rate or extent of the host calcium-dependent protein kinase pathway during the host defense response. The host is defined as the larger of the organisms involved in a symbiotic interaction." [GOC:mtg_pamgo_17jul06]
subset: gosubset_prok
synonym: "activation by symbiont of defense-related host calcium-dependent protein kinase pathway" NARROW []
synonym: "positive regulation of defense-related host CDPK pathway by organism" EXACT []
synonym: "stimulation by symbiont of defense-related host calcium-dependent protein kinase pathway" NARROW []
synonym: "up regulation by symbiont of defense-related host calcium-dependent protein kinase pathway" EXACT []
synonym: "up-regulation by symbiont of defense-related host calcium-dependent protein kinase pathway" EXACT []
synonym: "upregulation by symbiont of defense-related host calcium-dependent protein kinase pathway" EXACT []
is_a: GO:0052168 ! modulation by symbiont of defense-related host calcium-dependent protein kinase pathway
is_a: GO:0052287 ! positive regulation by organism of defense-related calcium-dependent protein kinase pathway in other organism involved in symbiotic interaction
is_a: GO:0052509 ! positive regulation by symbiont of host defense response

[Term]
id: GO:0052103
name: induction by symbiont of host induced systemic resistance
namespace: biological_process
def: "Any process in which an organism activates induced systemic resistance in the host; induced systemic resistance is a response that confers broad spectrum systemic resistance to disease and that does not depend upon salicylic acid signaling. The host is defined as the larger of the organisms involved in a symbiotic interaction." [GOC:mtg_pamgo_17jul06]
subset: gosubset_prok
synonym: "activation by organism of induced systemic resistance in host" EXACT []
synonym: "activation by organism of ISR in host" EXACT []
synonym: "induction by organism of ISR in host" EXACT []
synonym: "induction by symbiont of induced systemic resistance in host" EXACT []
is_a: GO:0052288 ! induction by organism of induced systemic resistance in other organism involved in symbiotic interaction
is_a: GO:0052390 ! induction by symbiont of host innate immune response
is_a: GO:0052533 ! positive regulation by symbiont of host induced systemic resistance

[Term]
id: GO:0052104
name: induction by symbiont of host systemic acquired resistance
namespace: biological_process
def: "Any process in which an organism activates systemic acquired resistance in the host organism; systemic acquired resistance is a salicylic acid-mediated response that confers broad spectrum systemic resistance. The host is defined as the larger of the organisms involved in a symbiotic interaction." [GOC:mtg_pamgo_17jul06]
subset: gosubset_prok
synonym: "activation by organism of SAR in host" EXACT []
synonym: "activation by organism of systemic acquired resistance in host" EXACT []
synonym: "induction by organism of SAR in host" EXACT []
synonym: "induction by symbiont of systemic acquired resistance in host" EXACT []
is_a: GO:0052289 ! induction by organism of systemic acquired resistance in other organism involved in symbiotic interaction
is_a: GO:0052390 ! induction by symbiont of host innate immune response
is_a: GO:0052537 ! positive regulation by symbiont of host systemic acquired resistance

[Term]
id: GO:0052105
name: induction by symbiont of defense-related host cell wall thickening
namespace: biological_process
def: "The activation by an organism of host processes resulting in the thickening of its cell walls, occurring as part of the defense response of the host organism. The host is defined as the larger of the organisms involved in a symbiotic interaction." [GOC:mtg_pamgo_17jul06]
subset: gosubset_prok
synonym: "activation by organism of defense-related host cell wall thickening" EXACT []
synonym: "activation by organism of host defensive cell wall thickening" EXACT []
synonym: "induction by organism of host defensive cell wall thickening" EXACT []
is_a: GO:0044416 ! induction by symbiont of host defense response
is_a: GO:0052290 ! induction by organism of defense-related cell wall thickening in other organism involved in symbiotic interaction
is_a: GO:0052539 ! positive regulation by symbiont of defense-related host cell wall thickening

[Term]
id: GO:0052106
name: quorum sensing involved in interaction with host
namespace: biological_process
def: "The process in which a community of single-celled organisms living in intimate contact with a host organism monitors population density by detecting the concentration of small diffusible signal molecules. The host is defined as the larger of the organisms involved in a symbiotic interaction." [GOC:mtg_pamgo_17jul06]
subset: gosubset_prok
synonym: "quorum sensing during interaction with host" RELATED [GOC:tb]
is_a: GO:0052097 ! interspecies quorum sensing
relationship: part_of GO:0051701 ! interaction with host

[Term]
id: GO:0052107
name: positive regulation by symbiont of defense-related host callose deposition
namespace: biological_process
def: "Any process in which an organism activates, maintains or increases the frequency, rate or extent of callose deposition by the host organism. The host is defined as the larger of the organisms involved in a symbiotic interaction." [GOC:mtg_pamgo_17jul06]
subset: gosubset_prok
synonym: "activation by symbiont of defense-related host callose deposition" NARROW []
synonym: "induction by organism of defense-related host callose deposition" NARROW []
synonym: "induction by organism of defense-related papilla formation in host" NARROW []
synonym: "positive regulation by organism of defense-related papilla formation in host" EXACT []
synonym: "stimulation by symbiont of defense-related host callose deposition" NARROW []
synonym: "up regulation by symbiont of defense-related host callose deposition" EXACT []
synonym: "up-regulation by symbiont of defense-related host callose deposition" EXACT []
synonym: "upregulation by symbiont of defense-related host callose deposition" EXACT []
is_a: GO:0052090 ! modulation by symbiont of defense-related host callose deposition
is_a: GO:0052291 ! positive regulation by organism of defense-related callose deposition in other organism involved in symbiotic interaction
is_a: GO:0052509 ! positive regulation by symbiont of host defense response

[Term]
id: GO:0052108
name: obsolete growth or development of symbiont during interaction with host
namespace: biological_process
def: "OBSOLETE. The increase in size or mass of an organism, or the progression of an organism from an initial condition to a later condition, occurring in, on or near the exterior of its host organism. The host is defined as the larger of the organisms involved in a symbiotic interaction." [GOC:mtg_pamgo_17jul06]
comment: This term was made obsolete because it contained a conjunction (or). It has been replaced with the terms 'growth of symbiont during interaction with host ; GO:0044116' and 'development of symbiont during interaction with host ; GO:0044115'.
subset: gosubset_prok
synonym: "growth or development of organism during interaction with host" EXACT []
synonym: "growth or development of organism in response to host" EXACT []
synonym: "growth or development of symbiont during interaction with host" EXACT []
is_obsolete: true
consider: GO:0044115
consider: GO:0044116

[Term]
id: GO:0052109
name: positive regulation by symbiont of defense-related host cell wall callose deposition
namespace: biological_process
def: "Any process in which an organism activates, maintains or increases the frequency, rate or extent of the deposition of callose by the host in its cell walls, occurring as part of the defense response of the host organism. The host is defined as the larger of the organisms involved in a symbiotic interaction." [GOC:mtg_pamgo_17jul06]
subset: gosubset_prok
synonym: "activation by symbiont of defense-related host cell wall callose deposition" NARROW []
synonym: "induction by organism of defense-related host cell wall callose deposition" NARROW []
synonym: "positive regulation by organism of defense-related host cell wall callose deposition" EXACT []
synonym: "stimulation by symbiont of defense-related host cell wall callose deposition" NARROW []
synonym: "up regulation by symbiont of defense-related host cell wall callose deposition" EXACT []
synonym: "up-regulation by symbiont of defense-related host cell wall callose deposition" EXACT []
synonym: "upregulation by symbiont of defense-related host cell wall callose deposition" EXACT []
is_a: GO:0052107 ! positive regulation by symbiont of defense-related host callose deposition
is_a: GO:0052189 ! modulation by symbiont of defense-related host cell wall callose deposition
is_a: GO:0052292 ! positive regulation by organism of defense-related cell wall callose deposition in other organism involved in symbiotic interaction
is_a: GO:0052539 ! positive regulation by symbiont of defense-related host cell wall thickening

[Term]
id: GO:0052110
name: occlusion by symbiont of host vascular system
namespace: biological_process
def: "The process in which an organism reduces the flow of fluid within its host's vascular system, the vessels and tissue that carry or circulate fluids, such as blood, lymph or sap, through the body of an animal or plant. The host is defined as the larger of the organisms involved in a symbiotic interaction." [GOC:mtg_pamgo_17jul06, http://www.thefreedictionary.com]
subset: gosubset_prok
is_a: GO:0052111 ! modification by symbiont of host structure
is_a: GO:0052495 ! occlusion by organism of vascular system in other organism involved in symbiotic interaction

[Term]
id: GO:0052111
name: modification by symbiont of host structure
namespace: biological_process
def: "The process in which an organism effects a change in an anatomical part or cellular component of the host organism. The host is defined as the larger of the organisms involved in a symbiotic interaction." [GOC:mtg_pamgo_17jul06]
subset: gosubset_prok
is_a: GO:0044003 ! modification by symbiont of host morphology or physiology
is_a: GO:0052185 ! modification of structure of other organism involved in symbiotic interaction

[Term]
id: GO:0052112
name: occlusion by symbiont of host xylem
namespace: biological_process
def: "The process in which an organism reduces the flow of fluid within the host xylem, the tissue in plants that carries water and nutrients up from the roots to the shoot and leaves. The host is defined as the larger of the organisms involved in a symbiotic interaction." [GOC:mtg_pamgo_17jul06]
subset: gosubset_prok
is_a: GO:0052110 ! occlusion by symbiont of host vascular system
is_a: GO:0052497 ! occlusion by organism of xylem in other organism involved in symbiotic interaction

[Term]
id: GO:0052113
name: obsolete adaptation to host osmotic environment
namespace: biological_process
def: "OBSOLETE. The responsive adjustment of an organism to the osmotic conditions in or around its host organism. The host is defined as the larger of the organisms involved in a symbiotic interaction." [GOC:mtg_pamgo_17jul06]
comment: This term was made obsolete because adaptation was not deemed to be a valid biological process.
subset: gosubset_prok
synonym: "adaptation to host osmotic environment" EXACT []
synonym: "osmotic tolerance to host environment" EXACT []
is_obsolete: true

[Term]
id: GO:0052114
name: obsolete adaptation to host pH environment
namespace: biological_process
def: "OBSOLETE. The responsive adjustment of an organism to the pH conditions in or around its host organism. The host is defined as the larger of the organisms involved in a symbiotic interaction." [GOC:mtg_pamgo_17jul06]
comment: This term was made obsolete because adaptation was not deemed to be a valid biological process.
subset: gosubset_prok
synonym: "adaptation to host pH environment" EXACT []
synonym: "pH tolerance to host environment" EXACT []
is_obsolete: true

[Term]
id: GO:0052115
name: energy taxis in host environment
namespace: biological_process
def: "The directed movement of a motile cell or organism in the environment of its host organism in response to physical parameters involved in energy generation, such as light, oxygen, and oxidizable substrates. The host is defined as the larger of the organisms involved in a symbiotic interaction." [GOC:mtg_pamgo_17jul06]
subset: gosubset_prok
synonym: "energy taxis in response to host environment" EXACT []
is_a: GO:0052126 ! movement in host environment
is_a: GO:0052215 ! energy taxis in environment of other organism involved in symbiotic interaction

[Term]
id: GO:0052116
name: chemotaxis in host environment
namespace: biological_process
def: "The directed movement of a motile cell or organism in response to a specific chemical concentration gradient on, within or near its host organism. The host is defined as the larger of the organisms involved in a symbiotic interaction." [GOC:mtg_pamgo_17jul06]
subset: gosubset_prok
synonym: "chemotaxis in response to host environment" EXACT []
is_a: GO:0052126 ! movement in host environment
is_a: GO:0052216 ! chemotaxis in environment of other organism involved in symbiotic interaction

[Term]
id: GO:0052117
name: aerotaxis in host environment
namespace: biological_process
def: "The movement of a motile cell or organism in response to environmental oxygen on, within or near its host organism. The host is defined as the larger of the organisms involved in a symbiotic interaction." [GOC:mtg_pamgo_17jul06]
subset: gosubset_prok
synonym: "aerotaxis in response to host environment" EXACT []
is_a: GO:0052115 ! energy taxis in host environment
is_a: GO:0052116 ! chemotaxis in host environment
is_a: GO:0052217 ! aerotaxis in environment of other organism involved in symbiotic interaction

[Term]
id: GO:0052118
name: positive energy taxis in host environment
namespace: biological_process
def: "The directed movement of a motile cell or organism on, within or near its host organism towards a higher level of a physical stimulus involved in energy generation, such as light, oxygen, and oxidizable substrates. The host is defined as the larger of the organisms involved in a symbiotic interaction." [GOC:mtg_pamgo_17jul06]
subset: gosubset_prok
synonym: "positive energy taxis in response to host environment" EXACT []
is_a: GO:0052115 ! energy taxis in host environment
is_a: GO:0052218 ! positive energy taxis in environment of other organism involved in symbiotic interaction

[Term]
id: GO:0052119
name: negative energy taxis in host environment
namespace: biological_process
def: "The directed movement of a motile cell or organism on, within or near its host organism towards a lower level of a physical stimulus involved in energy generation, such as light, oxygen, and oxidizable substrates. The host is defined as the larger of the organisms involved in a symbiotic interaction." [GOC:mtg_pamgo_17jul06]
subset: gosubset_prok
synonym: "negative energy taxis in response to host environment" EXACT []
is_a: GO:0052115 ! energy taxis in host environment
is_a: GO:0052219 ! negative energy taxis in environment of other organism involved in symbiotic interaction

[Term]
id: GO:0052120
name: positive aerotaxis in host environment
namespace: biological_process
def: "The directed movement of a motile cell or organism towards a higher concentration of environmental oxygen on, within or near its host organism. The host is defined as the larger of the organisms involved in a symbiotic interaction." [GOC:mtg_pamgo_17jul06]
subset: gosubset_prok
synonym: "positive aerotaxis in response to host environment" EXACT []
is_a: GO:0052117 ! aerotaxis in host environment
is_a: GO:0052118 ! positive energy taxis in host environment
is_a: GO:0052121 ! positive chemotaxis in host environment
is_a: GO:0052220 ! positive aerotaxis in environment of other organism involved in symbiotic interaction

[Term]
id: GO:0052121
name: positive chemotaxis in host environment
namespace: biological_process
def: "The directed movement of a motile cell or organism towards a higher concentration of a chemical on, within or near its host organism. The host is defined as the larger of the organisms involved in a symbiotic interaction." [GOC:mtg_pamgo_17jul06]
subset: gosubset_prok
synonym: "positive chemotaxis in response to host environment" EXACT []
is_a: GO:0052116 ! chemotaxis in host environment
is_a: GO:0052221 ! positive chemotaxis in environment of other organism involved in symbiotic interaction

[Term]
id: GO:0052122
name: negative aerotaxis in host environment
namespace: biological_process
def: "The directed movement of a motile cell or organism towards a lower concentration of environmental oxygen on, within or near its host organism. The host is defined as the larger of the organisms involved in a symbiotic interaction." [GOC:mtg_pamgo_17jul06]
subset: gosubset_prok
synonym: "negative aerotaxis in response to host environment" EXACT []
is_a: GO:0052117 ! aerotaxis in host environment
is_a: GO:0052119 ! negative energy taxis in host environment
is_a: GO:0052123 ! negative chemotaxis in host environment
is_a: GO:0052222 ! negative aerotaxis in environment of other organism involved in symbiotic interaction

[Term]
id: GO:0052123
name: negative chemotaxis in host environment
namespace: biological_process
def: "The directed movement of a motile cell or organism towards a lower concentration of a specific chemical on, within or near its host organism. The host is defined as the larger of the organisms involved in a symbiotic interaction." [GOC:mtg_pamgo_17jul06]
subset: gosubset_prok
synonym: "negative chemotaxis in response to host environment" EXACT []
is_a: GO:0052116 ! chemotaxis in host environment
is_a: GO:0052223 ! negative chemotaxis in environment of other organism involved in symbiotic interaction

[Term]
id: GO:0052124
name: energy taxis within host
namespace: biological_process
def: "The directed movement of a motile cell or organism within its host organism in response to physical parameters involved in energy generation, such as light, oxygen, and oxidizable substrates. The host is defined as the larger of the organisms involved in a symbiotic interaction." [GOC:mtg_pamgo_17jul06]
subset: gosubset_prok
is_a: GO:0044000 ! movement in host
is_a: GO:0052115 ! energy taxis in host environment
is_a: GO:0052224 ! energy taxis in other organism involved in symbiotic interaction

[Term]
id: GO:0052125
name: energy taxis on or near host
namespace: biological_process
def: "The directed movement of a motile cell or organism on or near its host organism in response to physical parameters involved in energy generation, such as light, oxygen, and oxidizable substrates. The host is defined as the larger of the organisms involved in a symbiotic interaction." [GOC:mtg_pamgo_17jul06]
subset: gosubset_prok
is_a: GO:0052115 ! energy taxis in host environment
is_a: GO:0052127 ! movement on or near host
is_a: GO:0052225 ! energy taxis on or near other organism involved in symbiotic interaction

[Term]
id: GO:0052126
name: movement in host environment
namespace: biological_process
def: "The directed movement of an organism or motile cell on, within or near its host organism. The host is defined as the larger of the organisms involved in a symbiotic interaction." [GOC:mtg_pamgo_17jul06]
subset: gosubset_prok
synonym: "movement in response to host" EXACT []
is_a: GO:0051701 ! interaction with host
is_a: GO:0052192 ! movement in environment of other organism involved in symbiotic interaction

[Term]
id: GO:0052127
name: movement on or near host
namespace: biological_process
def: "The directed movement of an organism or motile cell on or near its host organism. The host is defined as the larger of the organisms involved in a symbiotic interaction." [GOC:mtg_pamgo_17jul06]
subset: gosubset_prok
is_a: GO:0052126 ! movement in host environment
is_a: GO:0052195 ! movement on or near other organism involved in symbiotic interaction

[Term]
id: GO:0052128
name: positive energy taxis
namespace: biological_process
def: "The directed movement of a motile cell or organism towards a higher level of a physical stimulus involved in energy generation, such as light, oxygen, and oxidizable substrates." [GOC:mtg_pamgo_17jul06]
is_a: GO:0009453 ! energy taxis

[Term]
id: GO:0052129
name: negative energy taxis
namespace: biological_process
def: "The directed movement of a motile cell or organism towards a lower level of a physical stimulus involved in energy generation, such as light, oxygen, and oxidizable substrates." [GOC:mtg_pamgo_17jul06]
is_a: GO:0009453 ! energy taxis

[Term]
id: GO:0052130
name: negative aerotaxis
namespace: biological_process
def: "The directed movement of a motile cell or organism towards a lower concentration of environmental oxygen." [GOC:dph, GOC:mtg_pamgo_17jul06]
is_a: GO:0009454 ! aerotaxis
is_a: GO:0050919 ! negative chemotaxis
is_a: GO:0052129 ! negative energy taxis

[Term]
id: GO:0052131
name: positive aerotaxis
namespace: biological_process
def: "The directed movement of a motile cell or organism towards a higher concentration of environmental oxygen." [GOC:dph, GOC:mtg_pamgo_17jul06]
is_a: GO:0009454 ! aerotaxis
is_a: GO:0050918 ! positive chemotaxis
is_a: GO:0052128 ! positive energy taxis

[Term]
id: GO:0052132
name: positive aerotaxis on or near host
namespace: biological_process
def: "The directed movement of a motile cell or organism towards a higher concentration of environmental oxygen on or near its host organism. The host is defined as the larger of the organisms involved in a symbiotic interaction." [GOC:mtg_pamgo_17jul06]
subset: gosubset_prok
is_a: GO:0052120 ! positive aerotaxis in host environment
is_a: GO:0052138 ! aerotaxis on or near host
is_a: GO:0052141 ! positive chemotaxis on or near host
is_a: GO:0052146 ! positive energy taxis on or near host
is_a: GO:0052232 ! positive aerotaxis on or near other organism involved in symbiotic interaction

[Term]
id: GO:0052133
name: positive aerotaxis in host
namespace: biological_process
def: "The directed movement of a motile cell or organism towards a higher concentration of environmental oxygen within its host organism. The host is defined as the larger of the organisms involved in a symbiotic interaction." [GOC:mtg_pamgo_17jul06]
subset: gosubset_prok
synonym: "positive aerotaxis within host" EXACT []
is_a: GO:0052120 ! positive aerotaxis in host environment
is_a: GO:0052137 ! aerotaxis in host
is_a: GO:0052140 ! positive chemotaxis in host
is_a: GO:0052147 ! positive energy taxis in host
is_a: GO:0052233 ! positive aerotaxis in other organism involved in symbiotic interaction

[Term]
id: GO:0052134
name: negative aerotaxis on or near host
namespace: biological_process
def: "The directed movement of a motile cell or organism towards a lower concentration of environmental oxygen on or near its host organism. The host is defined as the larger of the organisms involved in a symbiotic interaction." [GOC:mtg_pamgo_17jul06]
subset: gosubset_prok
is_a: GO:0052122 ! negative aerotaxis in host environment
is_a: GO:0052136 ! negative chemotaxis on or near host
is_a: GO:0052138 ! aerotaxis on or near host
is_a: GO:0052145 ! negative energy taxis on or near host
is_a: GO:0052234 ! negative aerotaxis on or near other organism involved in symbiotic interaction

[Term]
id: GO:0052135
name: negative aerotaxis in host
namespace: biological_process
def: "The directed movement of a motile cell or organism towards a lower concentration of environmental oxygen within its host organism. The host is defined as the larger of the organisms involved in a symbiotic interaction." [GOC:mtg_pamgo_17jul06]
subset: gosubset_prok
synonym: "negative aerotaxis within host" EXACT []
is_a: GO:0052122 ! negative aerotaxis in host environment
is_a: GO:0052137 ! aerotaxis in host
is_a: GO:0052139 ! negative chemotaxis in host
is_a: GO:0052144 ! negative energy taxis in host
is_a: GO:0052235 ! negative aerotaxis in other organism involved in symbiotic interaction

[Term]
id: GO:0052136
name: negative chemotaxis on or near host
namespace: biological_process
def: "The directed movement of a motile cell or organism towards a lower concentration of a specific chemical on or near its host organism. The host is defined as the larger of the organisms involved in a symbiotic interaction." [GOC:mtg_pamgo_17jul06]
subset: gosubset_prok
is_a: GO:0052123 ! negative chemotaxis in host environment
is_a: GO:0052143 ! chemotaxis on or near host involved in symbiotic interaction
is_a: GO:0052236 ! negative chemotaxis on or near other organism involved in symbiotic interaction

[Term]
id: GO:0052137
name: aerotaxis in host
namespace: biological_process
def: "The movement of a motile cell or organism in response to environmental oxygen within its host organism. The host is defined as the larger of the organisms involved in a symbiotic interaction." [GOC:mtg_pamgo_17jul06]
subset: gosubset_prok
synonym: "aerotaxis within host" EXACT []
is_a: GO:0052117 ! aerotaxis in host environment
is_a: GO:0052124 ! energy taxis within host
is_a: GO:0052142 ! chemotaxis within host
is_a: GO:0052237 ! aerotaxis in other organism involved in symbiotic interaction

[Term]
id: GO:0052138
name: aerotaxis on or near host
namespace: biological_process
def: "The movement of a motile cell or organism in response to environmental oxygen on or near its host organism. The host is defined as the larger of the organisms involved in a symbiotic interaction." [GOC:mtg_pamgo_17jul06]
subset: gosubset_prok
is_a: GO:0052117 ! aerotaxis in host environment
is_a: GO:0052125 ! energy taxis on or near host
is_a: GO:0052143 ! chemotaxis on or near host involved in symbiotic interaction
is_a: GO:0052238 ! aerotaxis on or near other organism involved in symbiotic interaction

[Term]
id: GO:0052139
name: negative chemotaxis in host
namespace: biological_process
def: "The directed movement of a motile cell or organism towards a lower concentration of a specific chemical within its host organism. The host is defined as the larger of the organisms involved in a symbiotic interaction." [GOC:mtg_pamgo_17jul06]
subset: gosubset_prok
synonym: "negative chemotaxis within host" EXACT []
is_a: GO:0052123 ! negative chemotaxis in host environment
is_a: GO:0052142 ! chemotaxis within host
is_a: GO:0052239 ! negative chemotaxis in other organism involved in symbiotic interaction

[Term]
id: GO:0052140
name: positive chemotaxis in host
namespace: biological_process
def: "The directed movement of a motile cell or organism towards a higher concentration of a specific chemical within its host organism. The host is defined as the larger of the organisms involved in a symbiotic interaction." [GOC:mtg_pamgo_17jul06]
subset: gosubset_prok
synonym: "positive chemotaxis within host" EXACT []
is_a: GO:0052121 ! positive chemotaxis in host environment
is_a: GO:0052142 ! chemotaxis within host
is_a: GO:0052240 ! positive chemotaxis in other organism involved in symbiotic interaction

[Term]
id: GO:0052141
name: positive chemotaxis on or near host
namespace: biological_process
def: "The directed movement of a motile cell or organism towards a higher concentration of a specific chemical on or near its host organism. The host is defined as the larger of the organisms involved in a symbiotic interaction." [GOC:mtg_pamgo_17jul06]
subset: gosubset_prok
is_a: GO:0052121 ! positive chemotaxis in host environment
is_a: GO:0052143 ! chemotaxis on or near host involved in symbiotic interaction
is_a: GO:0052241 ! positive chemotaxis on or near other organism involved in symbiotic interaction

[Term]
id: GO:0052142
name: chemotaxis within host
namespace: biological_process
def: "The directed movement of a motile cell or organism in response to a specific chemical concentration gradient within its host organism. The host is defined as the larger of the organisms involved in a symbiotic interaction." [GOC:mtg_pamgo_17jul06]
subset: gosubset_prok
is_a: GO:0044000 ! movement in host
is_a: GO:0052116 ! chemotaxis in host environment
is_a: GO:0052242 ! chemotaxis in other organism involved in symbiotic interaction

[Term]
id: GO:0052143
name: chemotaxis on or near host involved in symbiotic interaction
namespace: biological_process
def: "The directed movement of a motile cell or organism in response to a specific chemical concentration gradient on or near its host organism. The host is defined as the larger of the organisms involved in a symbiotic interaction." [GOC:mtg_pamgo_17jul06]
subset: gosubset_prok
synonym: "chemotaxis on or near host during symbiotic interaction" RELATED [GOC:tb]
is_a: GO:0052116 ! chemotaxis in host environment
is_a: GO:0052127 ! movement on or near host
is_a: GO:0052243 ! chemotaxis on or near other organism involved in symbiotic interaction

[Term]
id: GO:0052144
name: negative energy taxis in host
namespace: biological_process
def: "The directed movement of a motile cell or organism within its host organism towards a lower level of a physical stimulus involved in energy generation, such as light, oxygen, and oxidizable substrates. The host is defined as the larger of the organisms involved in a symbiotic interaction." [GOC:mtg_pamgo_17jul06]
subset: gosubset_prok
synonym: "negative energy taxis within host" EXACT []
is_a: GO:0052119 ! negative energy taxis in host environment
is_a: GO:0052124 ! energy taxis within host
is_a: GO:0052244 ! negative energy taxis in other organism involved in symbiotic interaction

[Term]
id: GO:0052145
name: negative energy taxis on or near host
namespace: biological_process
def: "The directed movement of a motile cell or organism on or near its host organism towards a lower level of a physical stimulus involved in energy generation, such as light, oxygen, and oxidizable substrates. The host is defined as the larger of the organisms involved in a symbiotic interaction." [GOC:mtg_pamgo_17jul06]
subset: gosubset_prok
is_a: GO:0052119 ! negative energy taxis in host environment
is_a: GO:0052125 ! energy taxis on or near host
is_a: GO:0052245 ! negative energy taxis on or near other organism involved in symbiotic interaction

[Term]
id: GO:0052146
name: positive energy taxis on or near host
namespace: biological_process
def: "The directed movement of a motile cell or organism on or near its host organism towards a higher level of a physical stimulus involved in energy generation, such as light, oxygen, and oxidizable substrates. The host is defined as the larger of the organisms involved in a symbiotic interaction." [GOC:mtg_pamgo_17jul06]
subset: gosubset_prok
is_a: GO:0052118 ! positive energy taxis in host environment
is_a: GO:0052125 ! energy taxis on or near host
is_a: GO:0052246 ! positive energy taxis on or near other organism involved in symbiotic interaction

[Term]
id: GO:0052147
name: positive energy taxis in host
namespace: biological_process
def: "The directed movement of a motile cell or organism within its host organism towards a higher level of a physical stimulus involved in energy generation, such as light, oxygen, and oxidizable substrates. The host is defined as the larger of the organisms involved in a symbiotic interaction." [GOC:mtg_pamgo_17jul06]
subset: gosubset_prok
synonym: "positive energy taxis within host" EXACT []
is_a: GO:0052118 ! positive energy taxis in host environment
is_a: GO:0052124 ! energy taxis within host
is_a: GO:0052247 ! positive energy taxis in other organism involved in symbiotic interaction

[Term]
id: GO:0052148
name: modulation by symbiont of host catalytic activity
namespace: biological_process
def: "The process in which an organism effects a change in host enzyme activity. The host is defined as the larger of the organisms involved in a symbiotic interaction." [GOC:mtg_pamgo_17jul06, GOC:tb]
subset: gosubset_prok
synonym: "modulation by symbiont of host enzyme activity" EXACT [GOC:tb]
synonym: "modulation of catalytic activity of host by symbiont" EXACT []
synonym: "regulation by symbiont of host catalytic activity" EXACT []
synonym: "regulation of catalytic activity of host by symbiont" EXACT []
synonym: "regulation of host catalytic activity by symbiont" EXACT []
is_a: GO:0052055 ! modulation by symbiont of host molecular function
is_a: GO:0052203 ! modulation of catalytic activity in other organism involved in symbiotic interaction

[Term]
id: GO:0052149
name: modulation by symbiont of host peptidase activity
namespace: biological_process
def: "The process in which an organism effects a change in host peptidase activity, the catalysis of the hydrolysis of peptide bonds in a protein. The host is defined as the larger of the organisms involved in a symbiotic interaction." [GOC:mtg_pamgo_17jul06]
subset: gosubset_prok
synonym: "modulation by symbiont of host protease activity" NARROW [GOC:bf]
is_a: GO:0052148 ! modulation by symbiont of host catalytic activity
is_a: GO:0052198 ! modulation of peptidase activity in other organism involved in symbiotic interaction
is_a: GO:0052547 ! regulation of peptidase activity

[Term]
id: GO:0052150
name: modulation by symbiont of host apoptotic process
namespace: biological_process
def: "Any process in which an organism modulates the frequency, rate or extent of programmed cell death in the host, where programmed cell death proceeds by apoptosis. The host is defined as the larger of the organisms involved in a symbiotic interaction." [GOC:mtg_pamgo_17jul06]
comment: Note that term is to be used to annotate gene products in the symbiont. To annotate host gene products, consider the biological process term 'regulation of apoptosis ; GO:0042981'.
subset: gosubset_prok
synonym: "modulation by organism of host apoptotic programmed cell death" EXACT []
synonym: "modulation by symbiont of host apoptosis" NARROW []
is_a: GO:0052040 ! modulation by symbiont of host programmed cell death
is_a: GO:0052433 ! modulation by organism of apoptotic process in other organism involved in symbiotic interaction

[Term]
id: GO:0052151
name: positive regulation by symbiont of host apoptotic process
namespace: biological_process
alt_id: GO:0033669
alt_id: GO:0052030
def: "Any process in which an organism activates, maintains or increases the frequency, rate or extent of programmed cell death in the host, where programmed cell death proceeds by apoptosis. The host is defined as the larger of the organisms involved in a symbiotic interaction." [GOC:jl, GOC:mtg_pamgo_17jul06]
comment: Note that term is to be used to annotate gene products in the symbiont. To annotate host gene products, consider the biological process term 'positive regulation of apoptosis ; GO:0043065'.
subset: gosubset_prok
synonym: "activation by organism of host apoptosis" EXACT []
synonym: "activation by organism of host apoptotic programmed cell death" EXACT []
synonym: "activation by symbiont of host apoptosis" NARROW []
synonym: "induction by organism of host apoptotic programmed cell death" EXACT []
synonym: "induction by symbiont of host apoptosis" EXACT []
synonym: "positive regulation by organism of host apoptotic programmed cell death" EXACT []
synonym: "positive regulation by symbiont of host apoptosis" NARROW []
synonym: "stimulation by symbiont of host apoptosis" NARROW []
synonym: "up regulation by organism of host apoptotic programmed cell death" EXACT []
synonym: "up regulation by symbiont of host apoptosis" EXACT []
synonym: "up-regulation by organism of host apoptotic programmed cell death" EXACT []
synonym: "up-regulation by symbiont of host apoptosis" EXACT []
synonym: "upregulation by organism of host apoptotic programmed cell death" EXACT []
synonym: "upregulation by symbiont of host apoptosis" EXACT []
is_a: GO:0052150 ! modulation by symbiont of host apoptotic process
is_a: GO:0052501 ! positive regulation by organism of apoptotic process in other organism involved in symbiotic interaction

[Term]
id: GO:0052154
name: modulation by symbiont of host B-cell mediated immune response
namespace: biological_process
def: "Any process in which an organism modulates the frequency, rate or extent of the B-cell mediated immune response of the host organism. The host is defined as the larger of the organisms involved in a symbiotic interaction." [GOC:mtg_pamgo_17jul06]
subset: gosubset_prok
synonym: "regulation by organism of host B-cell mediated immune response" EXACT []
is_a: GO:0052293 ! modulation by organism of B-cell mediated immune response of other organism involved in symbiotic interaction
is_a: GO:0052553 ! modulation by symbiont of host immune response

[Term]
id: GO:0052155
name: modulation by symbiont of host cell-mediated immune response
namespace: biological_process
def: "Any process in which an organism modulates the frequency, rate or extent of any form of cell-based immune response of the host organism. The host is defined as the larger of the organisms involved in a symbiotic interaction." [GOC:mtg_pamgo_17jul06]
subset: gosubset_prok
synonym: "modulation by organism of host cell-based immune response" EXACT []
is_a: GO:0052294 ! modulation by organism of cell-mediated immune response of other organism involved in symbiotic interaction
is_a: GO:0052553 ! modulation by symbiont of host immune response

[Term]
id: GO:0052156
name: modulation by symbiont of host T-cell mediated immune response
namespace: biological_process
def: "Any process in which an organism modulates the frequency, rate or extent of the T-cell mediated immune response of the host organism. The host is defined as the larger of the organisms involved in a symbiotic interaction." [GOC:mtg_pamgo_17jul06]
subset: gosubset_prok
is_a: GO:0052155 ! modulation by symbiont of host cell-mediated immune response
is_a: GO:0052295 ! modulation by organism of T-cell mediated immune response of other organism involved in symbiotic interaction

[Term]
id: GO:0052157
name: modulation by symbiont of microbe-associated molecular pattern-induced host innate immune response
namespace: biological_process
def: "Any process that involves recognition of a microbe-associated molecular pattern, and by which an organism modulates the frequency, rate or extent of the innate immune response of the host organism; the innate immune response is the host's first line of defense against infection. The host is defined as the larger of the organisms involved in a symbiotic interaction." [GOC:mah]
subset: gosubset_prok
synonym: "modulation by symbiont of microbe-associated molecular pattern-induced host innate immunity" EXACT [GOC:pg]
synonym: "modulation by symbiont of pathogen-associated molecular pattern-induced host innate immunity" NARROW []
is_a: GO:0052167 ! modulation by symbiont of host innate immune response
is_a: GO:0052296 ! modulation by organism of microbe-associated molecular pattern-induced innate immune response in other organism involved in symbiotic interaction

[Term]
id: GO:0052158
name: modulation by symbiont of host resistance gene-dependent defense response
namespace: biological_process
def: "Any process in which an organism modulates the frequency, rate or extent of the resistance gene-dependent defense response of the host organism. The host is defined as the larger of the organisms involved in a symbiotic interaction." [GOC:mtg_pamgo_17jul06]
subset: gosubset_prok
synonym: "modulation by organism of defense response in host by specific elicitors" EXACT []
synonym: "modulation by organism of host gene-for-gene resistance" EXACT []
synonym: "modulation by organism of pathogen-race/host plant cultivar-specific resistance in symbiont" EXACT []
is_a: GO:0052297 ! modulation by organism of resistance gene-dependent defense response of other organism involved in symbiotic interaction
is_a: GO:0052553 ! modulation by symbiont of host immune response

[Term]
id: GO:0052159
name: modulation by symbiont of host induced systemic resistance
namespace: biological_process
def: "Any process in which an organism modulates the frequency, rate or extent of induced systemic resistance in the host organism; induced systemic resistance is a response that confers broad spectrum systemic resistance to disease and that does not depend upon salicylic acid signaling. The host is defined as the larger of the organisms involved in a symbiotic interaction." [GOC:mtg_pamgo_17jul06]
subset: gosubset_prok
synonym: "modulation by symbiont of induced systemic resistance in host" EXACT []
is_a: GO:0052298 ! modulation by organism of induced systemic resistance in other organism involved in symbiotic interaction
is_a: GO:0052553 ! modulation by symbiont of host immune response

[Term]
id: GO:0052160
name: modulation by symbiont of host systemic acquired resistance
namespace: biological_process
def: "Any process in which an organism modulates the frequency, rate or extent of systemic acquired resistance in the host organism; systemic acquired resistance is a salicylic acid-mediated response that confers broad spectrum systemic resistance. The host is defined as the larger of the organisms involved in a symbiotic interaction." [GOC:mtg_pamgo_17jul06]
subset: gosubset_prok
synonym: "modulation by symbiont of systemic acquired resistance in host" EXACT []
is_a: GO:0052299 ! modulation by organism of systemic acquired resistance in other organism involved in symbiotic interaction
is_a: GO:0052553 ! modulation by symbiont of host immune response

[Term]
id: GO:0052161
name: modulation by symbiont of defense-related host cell wall thickening
namespace: biological_process
def: "Any process in which an organism modulates the frequency, rate or extent of host processes resulting in the thickening of its cell walls, occurring as part of the defense response of the host organism. The host is defined as the larger of the organisms involved in a symbiotic interaction." [GOC:mtg_pamgo_17jul06]
subset: gosubset_prok
synonym: "modulation by organism of host defensive cell wall thickening" RELATED []
is_a: GO:0044068 ! modulation by symbiont of host cellular process
is_a: GO:0052031 ! modulation by symbiont of host defense response
is_a: GO:0052300 ! modulation by organism of defense-related cell wall thickening in other organism involved in symbiotic interaction

[Term]
id: GO:0052162
name: modulation by symbiont of defense-related host calcium ion flux
namespace: biological_process
def: "Any process in which an organism modulates the frequency, rate or extent of calcium ion fluxes as part of the defense response of the host organism. The host is defined as the larger of the organisms involved in a symbiotic interaction." [GOC:mtg_pamgo_17jul06]
subset: gosubset_prok
synonym: "modulation by organism of defense-related host Ca2+ flux" EXACT []
is_a: GO:0052031 ! modulation by symbiont of host defense response
is_a: GO:0052301 ! modulation by organism of defense-related calcium ion flux in other organism involved in symbiotic interaction

[Term]
id: GO:0052163
name: modulation by symbiont of defense-related host nitric oxide production
namespace: biological_process
def: "Any process in which an organism modulates the frequency, rate or extent of the production of nitric oxide as part of the defense response of the host organism. The host is defined as the larger of the organisms involved in a symbiotic interaction." [GOC:mtg_pamgo_17jul06]
subset: gosubset_prok
synonym: "modulation by organism of defense-related host NO production" EXACT []
is_a: GO:0052302 ! modulation by organism of defense-related nitric oxide production in other organism involved in symbiotic interaction
is_a: GO:0052553 ! modulation by symbiont of host immune response
is_a: GO:0052565 ! response to defense-related host nitric oxide production

[Term]
id: GO:0052164
name: modulation by symbiont of defense-related host reactive oxygen species production
namespace: biological_process
def: "Any process in which an organism modulates the frequency, rate or extent of the production of reactive oxygen species as part of the defense response of the host organism. The host is defined as the larger of the organisms involved in a symbiotic interaction." [GOC:mtg_pamgo_17jul06]
subset: gosubset_prok
synonym: "modulation by organism of defense-related host active oxygen species production" EXACT []
synonym: "modulation by organism of defense-related host AOS production" EXACT []
synonym: "modulation by organism of defense-related host metabolic burst" EXACT []
synonym: "modulation by organism of defense-related host oxidative burst" EXACT []
synonym: "modulation by organism of defense-related host reactive oxidative species production" EXACT []
synonym: "modulation by organism of defense-related host reactive oxygen intermediate production" EXACT []
synonym: "modulation by organism of defense-related host respiratory burst" EXACT []
synonym: "modulation by organism of defense-related host ROI production" EXACT []
synonym: "modulation by organism of defense-related host ROS production" EXACT []
is_a: GO:0052303 ! modulation by organism of defense-related reactive oxygen species production in other organism involved in symbiotic interaction
is_a: GO:0052553 ! modulation by symbiont of host immune response
is_a: GO:0052567 ! response to defense-related host reactive oxygen species production

[Term]
id: GO:0052165
name: modulation by symbiont of host phytoalexin production
namespace: biological_process
def: "Any process in which an organism modulates the frequency, rate or extent of production of phytoalexins as part of the defense response of the host organism. The host is defined as the larger of the organisms involved in a symbiotic interaction." [GOC:mtg_pamgo_17jul06]
subset: gosubset_prok
is_a: GO:0052304 ! modulation by organism of phytoalexin production in other organism involved in symbiotic interaction
is_a: GO:0052553 ! modulation by symbiont of host immune response
is_a: GO:0052566 ! response to host phytoalexin production

[Term]
id: GO:0052166
name: positive regulation by symbiont of host innate immune response
namespace: biological_process
def: "Any process in which an organism activates, maintains or increases the frequency, rate or extent of the innate immune response of the host organism; the innate immune response is the host's first line of defense against infection. The host is defined as the larger of the organisms involved in a symbiotic interaction." [GOC:mtg_pamgo_17jul06]
subset: gosubset_prok
synonym: "activation by symbiont of host innate immunity" NARROW []
synonym: "induction of host innate immune response" NARROW []
synonym: "induction of host innate immunity" NARROW []
synonym: "positive regulation by symbiont of host innate immunity" EXACT [GOC:pg]
synonym: "positive regulation of host innate immune response" EXACT []
synonym: "stimulation by symbiont of host innate immunity" NARROW []
synonym: "up regulation by symbiont of host innate immunity" EXACT []
synonym: "up-regulation by symbiont of host innate immunity" EXACT []
synonym: "upregulation by symbiont of host innate immunity" EXACT []
is_a: GO:0052167 ! modulation by symbiont of host innate immune response
is_a: GO:0052305 ! positive regulation by organism of innate immune response in other organism involved in symbiotic interaction
is_a: GO:0052509 ! positive regulation by symbiont of host defense response
is_a: GO:0052556 ! positive regulation by symbiont of host immune response

[Term]
id: GO:0052167
name: modulation by symbiont of host innate immune response
namespace: biological_process
def: "Any process in which an organism modulates the frequency, rate or extent of the innate immune response of the host organism; the innate immune response is the host's first line of defense against infection. The host is defined as the larger of the organisms involved in a symbiotic interaction." [GOC:mtg_pamgo_17jul06]
subset: gosubset_prok
synonym: "modulation by symbiont of host innate immunity" EXACT [GOC:pg]
synonym: "modulation of host innate immune response" EXACT []
is_a: GO:0052306 ! modulation by organism of innate immune response in other organism involved in symbiotic interaction
is_a: GO:0052553 ! modulation by symbiont of host immune response

[Term]
id: GO:0052168
name: modulation by symbiont of defense-related host calcium-dependent protein kinase pathway
namespace: biological_process
def: "Any process in which an organism modulates the frequency, rate or extent of the host calcium-dependent protein kinase signal transduction pathways during the host defense response. The host is defined as the larger of the organisms involved in a symbiotic interaction." [GOC:mtg_pamgo_17jul06]
subset: gosubset_prok
synonym: "modulation by organism of defense-related host CDPK pathway" EXACT []
is_a: GO:0052031 ! modulation by symbiont of host defense response
is_a: GO:0052307 ! modulation by organism of defense-related calcium-dependent protein kinase pathway in other organism involved in symbiotic interaction

[Term]
id: GO:0052169
name: pathogen-associated molecular pattern dependent modulation by symbiont of host innate immune response
namespace: biological_process
def: "Any process that involves recognition of a pathogen-associated molecular pattern, and by which an organism modulates the frequency, rate or extent of the innate immune response of the host organism; the innate immune response is the host's first line of defense against infection. The host is defined as the larger of the organisms involved in a symbiotic interaction." [GOC:mah]
subset: gosubset_prok
synonym: "pathogen-associated molecular pattern dependent modulation by symbiont of host innate immunity" EXACT [GOC:pg]
is_a: GO:0052167 ! modulation by symbiont of host innate immune response
is_a: GO:0052308 ! pathogen-associated molecular pattern dependent modulation by organism of innate immune response in other organism involved in symbiotic interaction

[Term]
id: GO:0052170
name: negative regulation by symbiont of host innate immune response
namespace: biological_process
def: "Any process in which an organism stops, prevents, or reduces the frequency, rate or extent of the innate immune response of the host organism, the host's first line of defense against infection. The host is defined as the larger of the organisms involved in a symbiotic interaction." [GOC:mtg_pamgo_17jul06]
subset: gosubset_prok
synonym: "down regulation by symbiont of host innate immunity" EXACT []
synonym: "down-regulation by symbiont of host innate immunity" EXACT []
synonym: "downregulation by symbiont of host innate immunity" EXACT []
synonym: "inhibition by symbiont of host innate immunity" NARROW []
synonym: "negative regulation by symbiont of host innate immunity" EXACT [GOC:pg]
synonym: "negative regulation of host innate immune response" EXACT []
is_a: GO:0052037 ! negative regulation by symbiont of host defense response
is_a: GO:0052167 ! modulation by symbiont of host innate immune response
is_a: GO:0052309 ! negative regulation by organism of innate immune response in other organism involved in symbiotic interaction
is_a: GO:0052562 ! negative regulation by symbiont of host immune response

[Term]
id: GO:0052171
name: obsolete growth or development during symbiotic interaction
namespace: biological_process
def: "OBSOLETE. The increase in size or mass of an organism, or the progression of an organism from an initial condition to a later condition, occurring when the organism is in a symbiotic interaction." [GOC:mtg_pamgo_17jul06]
comment: This term was made obsolete because it contained a conjunction (or). It has been replaced with the terms 'development during symbiotic interaction ; GO:0044111' and 'growth during symbiotic interaction ; GO:0044110'.
subset: gosubset_prok
synonym: "growth or development during symbiotic interaction" EXACT []
is_obsolete: true
consider: GO:0044110
consider: GO:0044111

[Term]
id: GO:0052172
name: metabolism by symbiont of host cell wall cellulose
namespace: biological_process
def: "The chemical reactions and pathways performed by an organism involving cellulose in the cell wall of the host organism. The host is defined as the larger of the organisms involved in a symbiotic interaction." [GOC:mtg_pamgo_17jul06]
is_a: GO:0052175 ! metabolism by symbiont of host carbohydrate
is_a: GO:0052409 ! metabolism by organism of cell wall cellulose in other organism involved in symbiotic interaction

[Term]
id: GO:0052173
name: response to defenses of other organism involved in symbiotic interaction
namespace: biological_process
def: "Any process that results in a change in state or activity of a cell or an organism (in terms of movement, secretion, enzyme production, gene expression, etc.) as a result of detecting the defenses of a second organism, where the two organisms are in a symbiotic interaction." [GOC:mtg_pamgo_17jul06]
subset: gosubset_prok
synonym: "response to defenses of other organism during symbiotic interaction" RELATED [GOC:dph]
is_a: GO:0051707 ! response to other organism
relationship: part_of GO:0044403 ! symbiosis, encompassing mutualism through parasitism

[Term]
id: GO:0052174
name: metabolism by symbiont of host macromolecule
namespace: biological_process
def: "The chemical reactions and pathways performed by an organism involving macromolecules within the host organism. The host is defined as the larger of the organisms involved in a symbiotic interaction." [GOC:mtg_pamgo_17jul06]
is_a: GO:0052002 ! metabolism by symbiont of substance in host
is_a: GO:0052229 ! metabolism of macromolecule in other organism involved in symbiotic interaction

[Term]
id: GO:0052175
name: metabolism by symbiont of host carbohydrate
namespace: biological_process
def: "The chemical reactions and pathways performed by an organism involving carbohydrates within the host organism. The host is defined as the larger of the organisms involved in a symbiotic interaction." [GOC:mtg_pamgo_17jul06]
is_a: GO:0052174 ! metabolism by symbiont of host macromolecule
is_a: GO:0052407 ! metabolism by organism of carbohydrate in other organism involved in symbiotic interaction

[Term]
id: GO:0052176
name: metabolism by symbiont of host glucan
namespace: biological_process
def: "The chemical reactions and pathways performed by an organism involving glucans within the host organism. The host is defined as the larger of the organisms involved in a symbiotic interaction." [GOC:mtg_pamgo_17jul06]
is_a: GO:0052175 ! metabolism by symbiont of host carbohydrate
is_a: GO:0052415 ! metabolism by organism of glucan in other organism involved in symbiotic interaction

[Term]
id: GO:0052177
name: metabolism by symbiont of host xylan
namespace: biological_process
def: "The chemical reactions and pathways performed by an organism involving xylan within the host organism. The host is defined as the larger of the organisms involved in a symbiotic interaction." [GOC:mtg_pamgo_17jul06]
is_a: GO:0052175 ! metabolism by symbiont of host carbohydrate
is_a: GO:0052421 ! metabolism by organism of xylan in other organism involved in symbiotic interaction

[Term]
id: GO:0052178
name: metabolism by symbiont of host cell wall chitin
namespace: biological_process
def: "The chemical reactions and pathways performed by an organism involving chitin in the cell wall of the host organism. The host is defined as the larger of the organisms involved in a symbiotic interaction." [GOC:mtg_pamgo_17jul06]
is_a: GO:0052175 ! metabolism by symbiont of host carbohydrate
is_a: GO:0052411 ! metabolism by organism of cell wall chitin in other organism involved in symbiotic interaction

[Term]
id: GO:0052179
name: metabolism by symbiont of host cell wall pectin
namespace: biological_process
def: "The chemical reactions and pathways performed by an organism involving pectin in the cell wall of the host organism. The host is defined as the larger of the organisms involved in a symbiotic interaction." [GOC:mtg_pamgo_17jul06]
is_a: GO:0052175 ! metabolism by symbiont of host carbohydrate
is_a: GO:0052413 ! metabolism by organism of cell wall pectin in other organism involved in symbiotic interaction

[Term]
id: GO:0052180
name: negative regulation of peptidase activity in other organism involved in symbiotic interaction
namespace: biological_process
def: "Any process in which an organism stops, prevents, or reduces the frequency, rate or extent of protease activity, the catalysis of the hydrolysis of peptide bonds in a protein, in a second organism, where the two organisms are in a symbiotic interaction." [GOC:dph, GOC:mtg_pamgo_17jul06, GOC:tb]
subset: gosubset_prok
synonym: "down regulation of protease activity in other organism during symbiotic interaction" EXACT []
synonym: "down-regulation of protease activity in other organism during symbiotic interaction" EXACT []
synonym: "downregulation of protease activity in other organism during symbiotic interaction" EXACT []
synonym: "inhibition of protease activity in other organism during symbiotic interaction" NARROW []
synonym: "negative regulation of protease activity in other organism during symbiotic interaction" EXACT [GOC:dph, GOC:tb]
is_a: GO:0035940 ! negative regulation of peptidase activity in other organism
is_a: GO:0052198 ! modulation of peptidase activity in other organism involved in symbiotic interaction
is_a: GO:0052199 ! negative regulation of catalytic activity in other organism involved in symbiotic interaction

[Term]
id: GO:0052181
name: modulation by host of symbiont defense response
namespace: biological_process
def: "Any process in which an organism activates, maintains or increases the frequency, rate or extent of the resistance gene-dependent defense response of the symbiont. The symbiont is defined as the smaller of the organisms involved in a symbiotic interaction." [GOC:mtg_pamgo_17jul06]
is_a: GO:0052201 ! response to symbiont defenses
is_a: GO:0052255 ! modulation by organism of defense response of other organism involved in symbiotic interaction

[Term]
id: GO:0052182
name: modification by host of symbiont morphology or physiology via secreted substance
namespace: biological_process
def: "The process in which an organism effects a change in the structure or function of a symbiont organism, mediated by a substance secreted by one of the organisms. The symbiont is defined as the smaller of the organisms involved in a symbiotic interaction." [GOC:mtg_pamgo_17jul06]
is_a: GO:0051851 ! modification by host of symbiont morphology or physiology
is_a: GO:0052212 ! modification of morphology or physiology of other organism via secreted substance involved in symbiotic interaction
is_a: GO:0052213 ! interaction with symbiont via secreted substance involved in symbiotic interaction

[Term]
id: GO:0052183
name: modification by host of symbiont structure
namespace: biological_process
def: "The process in which an organism effects a change in an anatomical part or cellular component of the host organism. The symbiont is defined as the smaller of the organisms involved in a symbiotic interaction." [GOC:mtg_pamgo_17jul06]
is_a: GO:0051851 ! modification by host of symbiont morphology or physiology
is_a: GO:0052185 ! modification of structure of other organism involved in symbiotic interaction

[Term]
id: GO:0052184
name: obsolete modulation by organism of symbiont hormone or growth regulator levels
namespace: biological_process
def: "OBSOLETE. The alteration by an organism of the levels of hormones or growth regulators in the symbiont organism. The symbiont is defined as the smaller of the organisms involved in a symbiotic interaction." [GOC:mtg_pamgo]
comment: This term was made obsolete because it does not represent a real biological process.
synonym: "modulation by organism of symbiont hormone or growth regulator levels" EXACT []
is_obsolete: true

[Term]
id: GO:0052185
name: modification of structure of other organism involved in symbiotic interaction
namespace: biological_process
def: "The process in which an organism effects a change in an anatomical part or cellular component of a second organism, where the two organisms are in a symbiotic interaction." [GOC:mtg_pamgo_17jul06]
subset: gosubset_prok
synonym: "modification of structure of other organism during symbiotic interaction" RELATED [GOC:dph]
is_a: GO:0051817 ! modification of morphology or physiology of other organism involved in symbiotic interaction

[Term]
id: GO:0052186
name: modulation by organism of hormone or growth regulator levels in other organism involved in symbiotic interaction
namespace: biological_process
def: "The alteration by an organism of the levels of hormones or growth regulators in a second organism, where the two organisms are in a symbiotic interaction." [GOC:mtg_pamgo_17jul06]
subset: gosubset_prok
synonym: "modulation by organism of hormone or growth regulator levels in other organism during symbiotic interaction" RELATED [GOC:dph]
is_a: GO:0051817 ! modification of morphology or physiology of other organism involved in symbiotic interaction

[Term]
id: GO:0052187
name: modification by host of symbiont cellular component
namespace: biological_process
def: "The process in which an organism effects a change in the structure or function of a symbiont cellular component. The symbiont is defined as the smaller of the organisms involved in a symbiotic interaction." [GOC:mtg_pamgo_17jul06]
is_a: GO:0052183 ! modification by host of symbiont structure
is_a: GO:0052188 ! modification of cellular component in other organism involved in symbiotic interaction

[Term]
id: GO:0052188
name: modification of cellular component in other organism involved in symbiotic interaction
namespace: biological_process
def: "The process in which an organism effects a change in the structure or function of a cellular component in a second organism, where the two organisms are in a symbiotic interaction." [GOC:mtg_pamgo_17jul06]
subset: gosubset_prok
synonym: "modification of cellular component in other organism during symbiotic interaction" RELATED [GOC:dph]
is_a: GO:0052185 ! modification of structure of other organism involved in symbiotic interaction

[Term]
id: GO:0052189
name: modulation by symbiont of defense-related host cell wall callose deposition
namespace: biological_process
def: "Any process in which an organism modulates the frequency, rate or extent of the deposition of callose by the host in its cell walls, occurring as part of the defense response of the host organism. The host is defined as the larger of the organisms involved in a symbiotic interaction." [GOC:mtg_pamgo_17jul06]
subset: gosubset_prok
is_a: GO:0052090 ! modulation by symbiont of defense-related host callose deposition
is_a: GO:0052161 ! modulation by symbiont of defense-related host cell wall thickening
is_a: GO:0052310 ! modulation by organism of defense-related cell wall callose deposition in other organism involved in symbiotic interaction

[Term]
id: GO:0052190
name: modulation by symbiont of host phagocytosis
namespace: biological_process
def: "Any process in which an organism modulates the frequency, rate or extent of phagocytosis, the engulfing by phagocytes of external particulate material, in the host organism. The host is defined as the larger of the organisms involved in a symbiotic interaction." [GOC:mtg_pamgo_17jul06]
is_a: GO:0044068 ! modulation by symbiont of host cellular process
is_a: GO:0052231 ! modulation of phagocytosis in other organism involved in symbiotic interaction

[Term]
id: GO:0052191
name: positive regulation by symbiont of host phagocytosis
namespace: biological_process
def: "Any process in which an organism activates, maintains or increases the frequency, rate or extent of phagocytosis, the engulfing by phagocytes of external particulate material, in the host organism. The host is defined as the larger of the organisms involved in a symbiotic interaction." [GOC:mtg_pamgo_17jul06]
synonym: "activation by symbiont of host phagocytosis" NARROW []
synonym: "stimulation by symbiont of host phagocytosis" NARROW []
synonym: "up regulation by symbiont of host phagocytosis" EXACT []
synonym: "up-regulation by symbiont of host phagocytosis" EXACT []
synonym: "upregulation by symbiont of host phagocytosis" EXACT []
is_a: GO:0052190 ! modulation by symbiont of host phagocytosis
is_a: GO:0052522 ! positive regulation by organism of phagocytosis in other organism involved in symbiotic interaction

[Term]
id: GO:0052192
name: movement in environment of other organism involved in symbiotic interaction
namespace: biological_process
def: "The directed movement of an organism or motile cell on, within or near a second organism, where the two organisms are in a symbiotic interaction." [GOC:mtg_pamgo_17jul06]
subset: gosubset_prok
synonym: "locomotion in environment of other organism during symbiotic interaction" RELATED []
synonym: "movement in environment of other organism during symbiotic interaction" RELATED [GOC:dph]
is_a: GO:0040011 ! locomotion
relationship: part_of GO:0044403 ! symbiosis, encompassing mutualism through parasitism

[Term]
id: GO:0052193
name: obsolete movement in symbiont environment
namespace: biological_process
def: "The directed movement of an organism or motile cell on, within or near its symbiont organism. The symbiont is defined as the smaller of the organisms involved in a symbiotic interaction." [GOC:mtg_pamgo_17jul06]
subset: gosubset_prok
is_obsolete: true

[Term]
id: GO:0052194
name: obsolete movement on or near symbiont
namespace: biological_process
def: "The directed movement of an organism or motile cell on or near its symbiont organism. The symbiont is defined as the smaller of the organisms involved in a symbiotic interaction." [GOC:mtg_pamgo_17jul06]
subset: gosubset_prok
is_obsolete: true

[Term]
id: GO:0052195
name: movement on or near other organism involved in symbiotic interaction
namespace: biological_process
def: "The directed movement of an organism or motile cell on or near a second organism, where the two organisms are in a symbiotic interaction." [GOC:mtg_pamgo_17jul06]
subset: gosubset_prok
synonym: "movement on or near other organism during symbiotic interaction" RELATED [GOC:tb]
is_a: GO:0052192 ! movement in environment of other organism involved in symbiotic interaction

[Term]
id: GO:0052196
name: negative regulation by host of symbiont defense response
namespace: biological_process
def: "Any process in which an organism stops, prevents, or reduces the frequency, rate or extent of the defense response of the symbiont organism. The symbiont is defined as the smaller of the organisms involved in a symbiotic interaction." [GOC:mtg_pamgo_17jul06]
synonym: "down regulation by host of symbiont defense response" EXACT []
synonym: "down-regulation by host of symbiont defense response" EXACT []
synonym: "downregulation by host of symbiont defense response" EXACT []
synonym: "inhibition by host of symbiont defense response" NARROW []
is_a: GO:0051859 ! suppression of symbiont defenses
is_a: GO:0052181 ! modulation by host of symbiont defense response
is_a: GO:0052261 ! suppression of defense response of other organism involved in symbiotic interaction

[Term]
id: GO:0052197
name: positive regulation by host of symbiont defense response
namespace: biological_process
def: "Any process in which an organism activates, maintains or increases the frequency, rate or extent of the defense response of the symbiont organism. The symbiont is defined as the smaller of the organisms involved in a symbiotic interaction." [GOC:mtg_pamgo_17jul06]
synonym: "activation by host of symbiont defense response" NARROW []
synonym: "stimulation by host of symbiont defense response" NARROW []
synonym: "up regulation by host of symbiont defense response" EXACT []
synonym: "up-regulation by host of symbiont defense response" EXACT []
synonym: "upregulation by host of symbiont defense response" EXACT []
is_a: GO:0052181 ! modulation by host of symbiont defense response
is_a: GO:0052510 ! positive regulation by organism of defense response of other organism involved in symbiotic interaction

[Term]
id: GO:0052198
name: modulation of peptidase activity in other organism involved in symbiotic interaction
namespace: biological_process
def: "The process in which an organism effects a change in peptidase activity, the catalysis of the hydrolysis of peptide bonds in a protein, in a second organism, where the two organisms are in a symbiotic interaction." [GOC:mtg_pamgo_17jul06]
subset: gosubset_prok
synonym: "modulation of protease activity in other organism during symbiotic interaction" RELATED [GOC:dph]
synonym: "modulation of protease activity in other organism involved in symbiotic interaction" NARROW [GOC:bf]
is_a: GO:0052203 ! modulation of catalytic activity in other organism involved in symbiotic interaction

[Term]
id: GO:0052199
name: negative regulation of catalytic activity in other organism involved in symbiotic interaction
namespace: biological_process
def: "Any process in which an organism stops, prevents, or reduces the frequency, rate or extent of enzyme activity in a second organism, where the two organisms are in a symbiotic interaction." [GOC:mtg_pamgo_17jul06, GOC:tb]
subset: gosubset_prok
synonym: "down regulation of enzyme activity in other organism during symbiotic interaction" RELATED []
synonym: "down-regulation of enzyme activity in other organism during symbiotic interaction" RELATED []
synonym: "downregulation of enzyme activity in other organism during symbiotic interaction" RELATED []
synonym: "inhibition of enzyme activity in other organism" EXACT []
synonym: "inhibition of enzyme activity in other organism during symbiotic interaction" NARROW []
synonym: "negative regulation of enzyme activity in other organism during symbiotic interaction" EXACT [GOC:tb]
is_a: GO:0043086 ! negative regulation of catalytic activity
is_a: GO:0052203 ! modulation of catalytic activity in other organism involved in symbiotic interaction
is_a: GO:0052204 ! negative regulation of molecular function in other organism involved in symbiotic interaction

[Term]
id: GO:0052200
name: response to host defenses
namespace: biological_process
def: "Any process that results in a change in state or activity of a cell or an organism (in terms of movement, secretion, enzyme production, gene expression, etc.) as a result of detecting the defenses of the host organism. The host is defined as the larger of the organisms involved in a symbiotic interaction." [GOC:mtg_pamgo_17jul06]
subset: gosubset_prok
is_a: GO:0052173 ! response to defenses of other organism involved in symbiotic interaction
is_a: GO:0075136 ! response to host

[Term]
id: GO:0052201
name: response to symbiont defenses
namespace: biological_process
def: "Any process that results in a change in state or activity of a cell or an organism (in terms of movement, secretion, enzyme production, gene expression, etc.) as a result of detecting the defenses of a symbiont organism. The symbiont is defined as the smaller of the organisms involved in a symbiotic interaction." [GOC:mtg_pamgo_17jul06]
is_a: GO:0009608 ! response to symbiont
is_a: GO:0052173 ! response to defenses of other organism involved in symbiotic interaction

[Term]
id: GO:0052202
name: negative regulation by symbiont of defense-related host cell wall callose deposition
namespace: biological_process
def: "Any process in which an organism stops, prevents, or reduces the frequency, rate or extent of the deposition of callose by the host in its cell walls, occurring as part of the defense response of the host organism. The host is defined as the larger of the organisms involved in a symbiotic interaction." [GOC:mtg_pamgo_17jul06]
subset: gosubset_prok
synonym: "down regulation by symbiont of defense-related host cell wall callose deposition" EXACT []
synonym: "down-regulation by symbiont of defense-related host cell wall callose deposition" EXACT []
synonym: "downregulation by symbiont of defense-related host cell wall callose deposition" EXACT []
synonym: "inhibition by symbiont of defense-related host cell wall callose deposition" NARROW []
is_a: GO:0052087 ! negative regulation by symbiont of defense-related host callose deposition
is_a: GO:0052189 ! modulation by symbiont of defense-related host cell wall callose deposition
is_a: GO:0052311 ! negative regulation by organism of defense-related cell wall callose deposition in other organism involved in symbiotic interaction

[Term]
id: GO:0052203
name: modulation of catalytic activity in other organism involved in symbiotic interaction
namespace: biological_process
def: "The process in which an organism effects a change in enzyme activity in a second organism, where the two organisms are in a symbiotic interaction." [GOC:mtg_pamgo_17jul06, GOC:tb]
subset: gosubset_prok
synonym: "modulation of enzyme activity within other organism during symbiotic interaction" EXACT [GOC:tb]
is_a: GO:0050790 ! regulation of catalytic activity
is_a: GO:0052205 ! modulation of molecular function in other organism involved in symbiotic interaction

[Term]
id: GO:0052204
name: negative regulation of molecular function in other organism involved in symbiotic interaction
namespace: biological_process
def: "Any process in which an organism stops, prevents, or reduces the frequency, rate or extent of the functional activity of proteins in a second organism, where the two organisms are in a symbiotic interaction." [GOC:dph, GOC:mtg_pamgo_17jul06, GOC:tb]
subset: gosubset_prok
synonym: "down regulation of protein function in other organism during symbiotic interaction" EXACT []
synonym: "down-regulation of protein function in other organism during symbiotic interaction" EXACT []
synonym: "downregulation of protein function in other organism during symbiotic interaction" EXACT []
synonym: "inhibition of protein function in other organism" EXACT []
synonym: "inhibition of protein function in other organism during symbiotic interaction" NARROW []
synonym: "negative regulation of protein function in other organism during symbiotic interaction" EXACT [GOC:dph, GOC:tb]
is_a: GO:0044362 ! negative regulation of molecular function in other organism
is_a: GO:0052205 ! modulation of molecular function in other organism involved in symbiotic interaction

[Term]
id: GO:0052205
name: modulation of molecular function in other organism involved in symbiotic interaction
namespace: biological_process
def: "The process in which an organism effects a change in the function of proteins in a second organism, where the two organisms are in a symbiotic interaction." [GOC:dph, GOC:mtg_pamgo_17jul06, GOC:tb]
subset: gosubset_prok
synonym: "modification of molecular function in other organism during symbiotic interaction" EXACT []
synonym: "modification of protein function in other organism during symbiotic interaction" EXACT [GOC:dph, GOC:tb]
synonym: "modulation of molecular function in other organism during symbiotic interaction" RELATED [GOC:dph]
is_a: GO:0044359 ! modulation of molecular function in other organism
is_a: GO:0051817 ! modification of morphology or physiology of other organism involved in symbiotic interaction

[Term]
id: GO:0052206
name: modification of morphology or physiology of other organism via protein secreted by type II secretion system involved in symbiotic interaction
namespace: biological_process
def: "The process in which an organism effects a change in the structure or function of a second organism, mediated by a substance secreted by a type II secretion system in the first organism, where the two organisms are in a symbiotic interaction." [GOC:mtg_pamgo_17jul06]
subset: gosubset_prok
synonym: "modification of morphology or physiology of other organism via protein secreted by type II secretion system during symbiotic interaction" RELATED [GOC:dph]
is_a: GO:0052211 ! interaction with other organism via protein secreted by type II secretion system involved in symbiotic interaction
is_a: GO:0052212 ! modification of morphology or physiology of other organism via secreted substance involved in symbiotic interaction

[Term]
id: GO:0052207
name: modification of morphology or physiology of other organism via protein secreted by type III secretion system involved in symbiotic interaction
namespace: biological_process
def: "The process in which an organism effects a change in the structure or function of a second organism, mediated by a substance secreted by a type III secretion system in the first organism, where the two organisms are in a symbiotic interaction." [GOC:mtg_pamgo_17jul06]
subset: gosubset_prok
synonym: "modification of morphology or physiology of other organism via protein secreted by type III secretion system during symbiotic interaction" RELATED [GOC:dph]
is_a: GO:0052210 ! interaction with other organism via protein secreted by type III secretion system involved in symbiotic interaction
is_a: GO:0052212 ! modification of morphology or physiology of other organism via secreted substance involved in symbiotic interaction

[Term]
id: GO:0052208
name: modification of morphology or physiology of other organism via substance secreted by type IV secretion system involved in symbiotic interaction
namespace: biological_process
def: "The process in which an organism effects a change in the structure or function of a second organism, mediated by a substance secreted by a type IV secretion system in the first organism, where the two organisms are in a symbiotic interaction." [GOC:mtg_pamgo_17jul06]
subset: gosubset_prok
synonym: "modification of morphology or physiology of other organism via substance secreted by type IV secretion system during symbiotic interaction" RELATED [GOC:dph]
is_a: GO:0052209 ! interaction with other organism via substance secreted by type IV secretion system involved in symbiotic interaction
is_a: GO:0052212 ! modification of morphology or physiology of other organism via secreted substance involved in symbiotic interaction

[Term]
id: GO:0052209
name: interaction with other organism via substance secreted by type IV secretion system involved in symbiotic interaction
namespace: biological_process
def: "An interaction with a second organism mediated by a substance secreted by the first organism by a type IV secretion system, where the two organisms are in a symbiotic interaction." [GOC:mtg_pamgo_17jul06]
subset: gosubset_prok
synonym: "interaction with other organism via substance secreted by type IV secretion system during symbiotic interaction" RELATED [GOC:dph]
is_a: GO:0052047 ! interaction with other organism via secreted substance involved in symbiotic interaction

[Term]
id: GO:0052210
name: interaction with other organism via protein secreted by type III secretion system involved in symbiotic interaction
namespace: biological_process
def: "An interaction with a second organism mediated by a substance secreted by the first organism by a type III secretion system, where the two organisms are in a symbiotic interaction." [GOC:mtg_pamgo_17jul06]
subset: gosubset_prok
synonym: "interaction with other organism via protein secreted by type III secretion system during symbiotic interaction" RELATED [GOC:dph]
is_a: GO:0052047 ! interaction with other organism via secreted substance involved in symbiotic interaction

[Term]
id: GO:0052211
name: interaction with other organism via protein secreted by type II secretion system involved in symbiotic interaction
namespace: biological_process
def: "An interaction with a second organism mediated by a substance secreted by the first organism by a type II secretion system, where the two organisms are in a symbiotic interaction." [GOC:mtg_pamgo_17jul06]
subset: gosubset_prok
synonym: "interaction with other organism via protein secreted by type II secretion system during symbiotic interaction" RELATED [GOC:dph]
is_a: GO:0052047 ! interaction with other organism via secreted substance involved in symbiotic interaction

[Term]
id: GO:0052212
name: modification of morphology or physiology of other organism via secreted substance involved in symbiotic interaction
namespace: biological_process
def: "The process in which an organism effects a change in the structure or function of a second organism, mediated by a substance secreted by one of the organisms, where the two organisms are in a symbiotic interaction." [GOC:mtg_pamgo_17jul06]
subset: gosubset_prok
synonym: "modification of host morphology or physiology via effector molecule" NARROW []
synonym: "modification of host morphology or physiology via ellicitor" NARROW []
synonym: "modification of morphology or physiology of other organism via secreted substance during symbiotic interaction" RELATED [GOC:tb]
is_a: GO:0051817 ! modification of morphology or physiology of other organism involved in symbiotic interaction
is_a: GO:0052047 ! interaction with other organism via secreted substance involved in symbiotic interaction

[Term]
id: GO:0052213
name: interaction with symbiont via secreted substance involved in symbiotic interaction
namespace: biological_process
def: "An interaction with the symbiont organism mediated by a substance secreted by the other (host) organism. The symbiont is defined as the smaller of the organisms involved in a symbiotic interaction." [GOC:mtg_pamgo_17jul06]
synonym: "interaction with symbiont via secreted substance during symbiotic interaction" RELATED [GOC:dph]
is_a: GO:0051702 ! interaction with symbiont
is_a: GO:0052047 ! interaction with other organism via secreted substance involved in symbiotic interaction

[Term]
id: GO:0052214
name: metabolism of substance in other organism involved in symbiotic interaction
namespace: biological_process
def: "The chemical reactions and pathways performed by an organism in a second organism, where the two organisms are in a symbiotic interaction." [GOC:mtg_pamgo_17jul06]
subset: gosubset_prok
synonym: "metabolism of substance in other organism during symbiotic interaction" RELATED [GOC:dph]
is_a: GO:0044033 ! multi-organism metabolic process
relationship: part_of GO:0044403 ! symbiosis, encompassing mutualism through parasitism

[Term]
id: GO:0052215
name: energy taxis in environment of other organism involved in symbiotic interaction
namespace: biological_process
def: "The directed movement of a motile cell or organism in the environment of a second organism in response to physical parameters involved in energy generation, such as light, oxygen, and oxidizable substrates, where the two organisms are in a symbiotic interaction." [GOC:mtg_pamgo_17jul06]
subset: gosubset_prok
synonym: "energy taxis in environment of other organism during symbiotic interaction" RELATED [GOC:tb]
synonym: "energy taxis in response to environment of other organism" EXACT []
is_a: GO:0009453 ! energy taxis
is_a: GO:0052192 ! movement in environment of other organism involved in symbiotic interaction

[Term]
id: GO:0052216
name: chemotaxis in environment of other organism involved in symbiotic interaction
namespace: biological_process
def: "The directed movement of a motile cell or organism in response to a specific chemical concentration gradient on, within or near a second organism, where the two organisms are in a symbiotic interaction." [GOC:mtg_pamgo_17jul06]
subset: gosubset_prok
synonym: "chemotaxis in environment of other organism during symbiotic interaction" RELATED [GOC:tb]
synonym: "chemotaxis in response to environment of other organism" EXACT []
is_a: GO:0006935 ! chemotaxis
is_a: GO:0052192 ! movement in environment of other organism involved in symbiotic interaction

[Term]
id: GO:0052217
name: aerotaxis in environment of other organism involved in symbiotic interaction
namespace: biological_process
def: "The movement of a motile cell or organism in response to environmental oxygen on, within or near a second organism, where the two organisms are in a symbiotic interaction." [GOC:mtg_pamgo_17jul06]
subset: gosubset_prok
synonym: "aerotaxis in environment of other organism during symbiotic interaction" RELATED [GOC:tb]
synonym: "aerotaxis in response to environment of other organism" EXACT []
is_a: GO:0009454 ! aerotaxis
is_a: GO:0052215 ! energy taxis in environment of other organism involved in symbiotic interaction
is_a: GO:0052216 ! chemotaxis in environment of other organism involved in symbiotic interaction

[Term]
id: GO:0052218
name: positive energy taxis in environment of other organism involved in symbiotic interaction
namespace: biological_process
def: "The directed movement of a motile cell or organism on, within or near a second organism towards a higher level of a physical stimulus involved in energy generation, such as light, oxygen, and oxidizable substrates, where the two organisms are in a symbiotic interaction." [GOC:mtg_pamgo_17jul06]
subset: gosubset_prok
synonym: "positive energy taxis in environment of other organism during symbiotic interaction" RELATED [GOC:tb]
synonym: "positive energy taxis in response to environment of other organism" EXACT []
is_a: GO:0052128 ! positive energy taxis
is_a: GO:0052215 ! energy taxis in environment of other organism involved in symbiotic interaction

[Term]
id: GO:0052219
name: negative energy taxis in environment of other organism involved in symbiotic interaction
namespace: biological_process
def: "The directed movement of a motile cell or organism on, within or near a second organism towards a lower level of a physical stimulus involved in energy generation, such as light, oxygen, and oxidizable substrates, where the two organisms are in a symbiotic interaction." [GOC:mtg_pamgo_17jul06]
subset: gosubset_prok
synonym: "negative energy taxis in environment of other organism during symbiotic interaction" RELATED [GOC:tb]
synonym: "negative energy taxis in response to environment of other organism" EXACT []
is_a: GO:0052129 ! negative energy taxis
is_a: GO:0052215 ! energy taxis in environment of other organism involved in symbiotic interaction

[Term]
id: GO:0052220
name: positive aerotaxis in environment of other organism involved in symbiotic interaction
namespace: biological_process
def: "The directed movement of a motile cell or organism towards a higher concentration of environmental oxygen on, within or near a second organism, where the two organisms are in a symbiotic interaction." [GOC:mtg_pamgo_17jul06]
subset: gosubset_prok
synonym: "positive aerotaxis in environment of other organism during symbiotic interaction" RELATED [GOC:tb]
synonym: "positive aerotaxis in response to environment of other organism" EXACT []
is_a: GO:0052131 ! positive aerotaxis
is_a: GO:0052217 ! aerotaxis in environment of other organism involved in symbiotic interaction
is_a: GO:0052218 ! positive energy taxis in environment of other organism involved in symbiotic interaction
is_a: GO:0052221 ! positive chemotaxis in environment of other organism involved in symbiotic interaction

[Term]
id: GO:0052221
name: positive chemotaxis in environment of other organism involved in symbiotic interaction
namespace: biological_process
def: "The directed movement of a motile cell or organism towards a higher concentration of a chemical on, within or near a second organism, where the two organisms are in a symbiotic interaction." [GOC:mtg_pamgo_17jul06]
subset: gosubset_prok
synonym: "positive chemotaxis in environment of other organism during symbiotic interaction" RELATED [GOC:tb]
synonym: "positive chemotaxis in response to environment of other organism" EXACT []
is_a: GO:0050918 ! positive chemotaxis
is_a: GO:0052216 ! chemotaxis in environment of other organism involved in symbiotic interaction

[Term]
id: GO:0052222
name: negative aerotaxis in environment of other organism involved in symbiotic interaction
namespace: biological_process
def: "The directed movement of a motile cell or organism towards a lower concentration of environmental oxygen on, within or near a second organism, where the two organisms are in a symbiotic interaction." [GOC:mtg_pamgo_17jul06]
subset: gosubset_prok
synonym: "negative aerotaxis in environment of other organism during symbiotic interaction" RELATED [GOC:tb]
synonym: "negative aerotaxis in response to environment of other organism" EXACT []
is_a: GO:0052130 ! negative aerotaxis
is_a: GO:0052217 ! aerotaxis in environment of other organism involved in symbiotic interaction
is_a: GO:0052219 ! negative energy taxis in environment of other organism involved in symbiotic interaction
is_a: GO:0052223 ! negative chemotaxis in environment of other organism involved in symbiotic interaction

[Term]
id: GO:0052223
name: negative chemotaxis in environment of other organism involved in symbiotic interaction
namespace: biological_process
def: "The directed movement of a motile cell or organism towards a lower concentration of a specific chemical on, within or near a second organism, where the two organisms are in a symbiotic interaction." [GOC:mtg_pamgo_17jul06]
subset: gosubset_prok
synonym: "negative chemotaxis in environment of other organism during symbiotic interaction" RELATED [GOC:tb]
synonym: "negative chemotaxis in response to environment of other organism" EXACT []
is_a: GO:0050919 ! negative chemotaxis
is_a: GO:0052216 ! chemotaxis in environment of other organism involved in symbiotic interaction

[Term]
id: GO:0052224
name: energy taxis in other organism involved in symbiotic interaction
namespace: biological_process
def: "The directed movement of a motile cell or organism within a second organism in response to physical parameters involved in energy generation, such as light, oxygen, and oxidizable substrates, where the two organisms are in a symbiotic interaction." [GOC:mtg_pamgo_17jul06]
subset: gosubset_prok
synonym: "energy taxis in other organism during symbiotic interaction" RELATED [GOC:tb]
synonym: "energy taxis within other organism during symbiotic interaction" EXACT []
is_a: GO:0051814 ! movement in other organism involved in symbiotic interaction
is_a: GO:0052215 ! energy taxis in environment of other organism involved in symbiotic interaction

[Term]
id: GO:0052225
name: energy taxis on or near other organism involved in symbiotic interaction
namespace: biological_process
def: "The directed movement of a motile cell or organism on or near a second organism in response to physical parameters involved in energy generation, such as light, oxygen, and oxidizable substrates, where the two organisms are in a symbiotic interaction." [GOC:mtg_pamgo_17jul06]
subset: gosubset_prok
synonym: "energy taxis on or near other organism during symbiotic interaction" RELATED [GOC:tb]
is_a: GO:0052195 ! movement on or near other organism involved in symbiotic interaction
is_a: GO:0052215 ! energy taxis in environment of other organism involved in symbiotic interaction

[Term]
id: GO:0052226
name: biosynthesis of substance in other organism involved in symbiotic interaction
namespace: biological_process
def: "The chemical reactions and pathways performed by an organism in a second organism resulting in the formation of substances, where the two organisms are in a symbiotic interaction." [ISBN:0198547684]
synonym: "biosynthesis of substance in other organism during symbiotic interaction" RELATED [GOC:dph]
is_a: GO:0044034 ! multi-organism biosynthetic process
is_a: GO:0052214 ! metabolism of substance in other organism involved in symbiotic interaction

[Term]
id: GO:0052227
name: catabolism of substance in other organism involved in symbiotic interaction
namespace: biological_process
def: "The chemical reactions and pathways performed by an organism in a second organism resulting in the breakdown of substances, where the two organisms are in a symbiotic interaction." [GOC:mtg_pamgo_17jul06]
synonym: "catabolism of substance in other organism during symbiotic interaction" RELATED [GOC:dph]
is_a: GO:0044035 ! multi-organism catabolic process
is_a: GO:0052214 ! metabolism of substance in other organism involved in symbiotic interaction

[Term]
id: GO:0052228
name: metabolism by symbiont of host protein
namespace: biological_process
def: "The chemical reactions and pathways performed by an organism involving protein macromolecules within the host organism. The host is defined as the larger of the organisms involved in a symbiotic interaction." [GOC:mtg_pamgo_17jul06]
subset: gosubset_prok
is_a: GO:0052174 ! metabolism by symbiont of host macromolecule
is_a: GO:0052418 ! metabolism by organism of protein in other organism involved in symbiotic interaction

[Term]
id: GO:0052229
name: metabolism of macromolecule in other organism involved in symbiotic interaction
namespace: biological_process
def: "The chemical reactions and pathways performed by an organism involving macromolecules within a second organism, where the two organisms are in a symbiotic interaction." [GOC:mtg_pamgo_17jul06]
synonym: "metabolism of macromolecule in other organism during symbiotic interaction" RELATED [GOC:dph]
is_a: GO:0043170 ! macromolecule metabolic process
is_a: GO:0052214 ! metabolism of substance in other organism involved in symbiotic interaction

[Term]
id: GO:0052230
name: modulation of intracellular transport in other organism involved in symbiotic interaction
namespace: biological_process
def: "Any process in which an organism modulates the frequency, rate or extent of the directed movement of substances within the cell or cells of a second organism, where the two organisms are in a symbiotic interaction." [GOC:mtg_pamgo_17jul06]
subset: gosubset_prok
synonym: "modulation of intracellular trafficking in other organism" EXACT []
synonym: "modulation of intracellular transport in other organism during symbiotic interaction" RELATED [GOC:dph]
is_a: GO:0032386 ! regulation of intracellular transport
is_a: GO:0051817 ! modification of morphology or physiology of other organism involved in symbiotic interaction

[Term]
id: GO:0052231
name: modulation of phagocytosis in other organism involved in symbiotic interaction
namespace: biological_process
def: "Any process in which an organism modulates the frequency, rate or extent of phagocytosis, the engulfing by phagocytes of external particulate material, in a second organism, where the two organisms are in a symbiotic interaction." [GOC:mtg_pamgo_17jul06]
synonym: "modulation of phagocytosis in other organism during symbiotic interaction" RELATED [GOC:dph]
is_a: GO:0050764 ! regulation of phagocytosis
is_a: GO:0051817 ! modification of morphology or physiology of other organism involved in symbiotic interaction

[Term]
id: GO:0052232
name: positive aerotaxis on or near other organism involved in symbiotic interaction
namespace: biological_process
def: "The directed movement of a motile cell or organism towards a higher concentration of environmental oxygen on or near a second organism, where the two organisms are in a symbiotic interaction." [GOC:mtg_pamgo_17jul06]
subset: gosubset_prok
synonym: "positive aerotaxis on or near other organism during symbiotic interaction" RELATED [GOC:tb]
is_a: GO:0052220 ! positive aerotaxis in environment of other organism involved in symbiotic interaction
is_a: GO:0052238 ! aerotaxis on or near other organism involved in symbiotic interaction
is_a: GO:0052241 ! positive chemotaxis on or near other organism involved in symbiotic interaction
is_a: GO:0052246 ! positive energy taxis on or near other organism involved in symbiotic interaction

[Term]
id: GO:0052233
name: positive aerotaxis in other organism involved in symbiotic interaction
namespace: biological_process
def: "The directed movement of a motile cell or organism towards a higher concentration of environmental oxygen within a second organism, where the two organisms are in a symbiotic interaction." [GOC:mtg_pamgo_17jul06]
subset: gosubset_prok
synonym: "positive aerotaxis in other organism during symbiotic interaction" RELATED [GOC:tb]
synonym: "positive aerotaxis within other organism during symbiotic interaction" EXACT []
is_a: GO:0052220 ! positive aerotaxis in environment of other organism involved in symbiotic interaction
is_a: GO:0052237 ! aerotaxis in other organism involved in symbiotic interaction
is_a: GO:0052240 ! positive chemotaxis in other organism involved in symbiotic interaction
is_a: GO:0052247 ! positive energy taxis in other organism involved in symbiotic interaction

[Term]
id: GO:0052234
name: negative aerotaxis on or near other organism involved in symbiotic interaction
namespace: biological_process
def: "The directed movement of a motile cell or organism towards a lower concentration of environmental oxygen on or near a second organism, where the two organisms are in a symbiotic interaction." [GOC:mtg_pamgo_17jul06]
subset: gosubset_prok
synonym: "negative aerotaxis on or near other organism during symbiotic interaction" RELATED [GOC:tb]
is_a: GO:0052222 ! negative aerotaxis in environment of other organism involved in symbiotic interaction
is_a: GO:0052236 ! negative chemotaxis on or near other organism involved in symbiotic interaction
is_a: GO:0052238 ! aerotaxis on or near other organism involved in symbiotic interaction
is_a: GO:0052245 ! negative energy taxis on or near other organism involved in symbiotic interaction

[Term]
id: GO:0052235
name: negative aerotaxis in other organism involved in symbiotic interaction
namespace: biological_process
def: "The directed movement of a motile cell or organism towards a lower concentration of environmental oxygen within a second organism, where the two organisms are in a symbiotic interaction." [GOC:mtg_pamgo_17jul06]
subset: gosubset_prok
synonym: "negative aerotaxis in other organism during symbiotic interaction" RELATED [GOC:tb]
synonym: "negative aerotaxis within other organism during symbiotic interaction" EXACT []
is_a: GO:0052222 ! negative aerotaxis in environment of other organism involved in symbiotic interaction
is_a: GO:0052237 ! aerotaxis in other organism involved in symbiotic interaction
is_a: GO:0052239 ! negative chemotaxis in other organism involved in symbiotic interaction
is_a: GO:0052244 ! negative energy taxis in other organism involved in symbiotic interaction

[Term]
id: GO:0052236
name: negative chemotaxis on or near other organism involved in symbiotic interaction
namespace: biological_process
def: "The directed movement of a motile cell or organism towards a lower concentration of a specific chemical on or near a second organism, where the two organisms are in a symbiotic interaction." [GOC:mtg_pamgo_17jul06]
subset: gosubset_prok
synonym: "negative chemotaxis on or near other organism during symbiotic interaction" RELATED [GOC:tb]
is_a: GO:0052223 ! negative chemotaxis in environment of other organism involved in symbiotic interaction
is_a: GO:0052243 ! chemotaxis on or near other organism involved in symbiotic interaction

[Term]
id: GO:0052237
name: aerotaxis in other organism involved in symbiotic interaction
namespace: biological_process
def: "The movement of a motile cell or organism in response to environmental oxygen within a second organism, where the two organisms are in a symbiotic interaction." [GOC:mtg_pamgo_17jul06]
subset: gosubset_prok
synonym: "aerotaxis in other organism during symbiotic interaction" RELATED [GOC:tb]
synonym: "aerotaxis within other organism during symbiotic interaction" EXACT []
is_a: GO:0052217 ! aerotaxis in environment of other organism involved in symbiotic interaction
is_a: GO:0052224 ! energy taxis in other organism involved in symbiotic interaction
is_a: GO:0052242 ! chemotaxis in other organism involved in symbiotic interaction

[Term]
id: GO:0052238
name: aerotaxis on or near other organism involved in symbiotic interaction
namespace: biological_process
def: "The movement of a motile cell or organism in response to environmental oxygen on or near a second organism, where the two organisms are in a symbiotic interaction." [GOC:mtg_pamgo_17jul06]
subset: gosubset_prok
synonym: "aerotaxis on or near other organism during symbiotic interaction" RELATED [GOC:tb]
is_a: GO:0052217 ! aerotaxis in environment of other organism involved in symbiotic interaction
is_a: GO:0052225 ! energy taxis on or near other organism involved in symbiotic interaction
is_a: GO:0052243 ! chemotaxis on or near other organism involved in symbiotic interaction

[Term]
id: GO:0052239
name: negative chemotaxis in other organism involved in symbiotic interaction
namespace: biological_process
def: "The directed movement of a motile cell or organism towards a lower concentration of a specific chemical within a second organism, where the two organisms are in a symbiotic interaction." [GOC:mtg_pamgo_17jul06]
subset: gosubset_prok
synonym: "negative chemotaxis in other organism during symbiotic interaction" RELATED [GOC:tb]
synonym: "negative chemotaxis within other organism during symbiotic interaction" RELATED []
is_a: GO:0052223 ! negative chemotaxis in environment of other organism involved in symbiotic interaction
is_a: GO:0052242 ! chemotaxis in other organism involved in symbiotic interaction

[Term]
id: GO:0052240
name: positive chemotaxis in other organism involved in symbiotic interaction
namespace: biological_process
def: "The directed movement of a motile cell or organism towards a higher concentration of a specific chemical within a second organism, where the two organisms are in a symbiotic interaction." [GOC:mtg_pamgo_17jul06]
subset: gosubset_prok
synonym: "positive chemotaxis in other organism during symbiotic interaction" RELATED [GOC:tb]
synonym: "positive chemotaxis within other organism during symbiotic interaction" RELATED []
is_a: GO:0052221 ! positive chemotaxis in environment of other organism involved in symbiotic interaction
is_a: GO:0052242 ! chemotaxis in other organism involved in symbiotic interaction

[Term]
id: GO:0052241
name: positive chemotaxis on or near other organism involved in symbiotic interaction
namespace: biological_process
def: "The directed movement of a motile cell or organism towards a higher concentration of a specific chemical on or near a second organism, where the two organisms are in a symbiotic interaction." [GOC:mtg_pamgo_17jul06]
subset: gosubset_prok
synonym: "positive chemotaxis on or near other organism during symbiotic interaction" RELATED [GOC:tb]
is_a: GO:0052221 ! positive chemotaxis in environment of other organism involved in symbiotic interaction
is_a: GO:0052243 ! chemotaxis on or near other organism involved in symbiotic interaction

[Term]
id: GO:0052242
name: chemotaxis in other organism involved in symbiotic interaction
namespace: biological_process
def: "The directed movement of a motile cell or organism in response to a specific chemical concentration gradient within a second organism, where the two organisms are in a symbiotic interaction." [GOC:mtg_pamgo_17jul06]
subset: gosubset_prok
synonym: "chemotaxis in other organism during symbiotic interaction" RELATED [GOC:tb]
synonym: "chemotaxis within other organism during symbiotic interaction" EXACT []
is_a: GO:0051814 ! movement in other organism involved in symbiotic interaction
is_a: GO:0052216 ! chemotaxis in environment of other organism involved in symbiotic interaction

[Term]
id: GO:0052243
name: chemotaxis on or near other organism involved in symbiotic interaction
namespace: biological_process
def: "The directed movement of a motile cell or organism in response to a specific chemical concentration gradient on or near a second organism, where the two organisms are in a symbiotic interaction." [GOC:mtg_pamgo_17jul06]
subset: gosubset_prok
synonym: "chemotaxis on or near other organism during symbiotic interaction" RELATED [GOC:tb]
is_a: GO:0052195 ! movement on or near other organism involved in symbiotic interaction
is_a: GO:0052216 ! chemotaxis in environment of other organism involved in symbiotic interaction

[Term]
id: GO:0052244
name: negative energy taxis in other organism involved in symbiotic interaction
namespace: biological_process
def: "The directed movement of a motile cell or organism within a second organism towards a lower level of a physical stimulus involved in energy generation, such as light, oxygen, and oxidizable substrates, where the two organisms are in a symbiotic interaction." [GOC:mtg_pamgo_17jul06]
subset: gosubset_prok
synonym: "negative energy taxis in other organism during symbiotic interaction" RELATED [GOC:tb]
synonym: "negative energy taxis within other organism during symbiotic interaction" RELATED []
is_a: GO:0052219 ! negative energy taxis in environment of other organism involved in symbiotic interaction
is_a: GO:0052224 ! energy taxis in other organism involved in symbiotic interaction

[Term]
id: GO:0052245
name: negative energy taxis on or near other organism involved in symbiotic interaction
namespace: biological_process
def: "The directed movement of a motile cell or organism on or near a second organism towards a lower level of a physical stimulus involved in energy generation, such as light, oxygen, and oxidizable substrates, where the two organisms are in a symbiotic interaction." [GOC:mtg_pamgo_17jul06]
subset: gosubset_prok
synonym: "negative energy taxis on or near other organism during symbiotic interaction" RELATED [GOC:tb]
is_a: GO:0052219 ! negative energy taxis in environment of other organism involved in symbiotic interaction
is_a: GO:0052225 ! energy taxis on or near other organism involved in symbiotic interaction

[Term]
id: GO:0052246
name: positive energy taxis on or near other organism involved in symbiotic interaction
namespace: biological_process
def: "The directed movement of a motile cell or organism on or near a second organism towards a higher level of a physical stimulus involved in energy generation, such as light, oxygen, and oxidizable substrates, where the two organisms are in a symbiotic interaction." [GOC:mtg_pamgo_17jul06]
subset: gosubset_prok
synonym: "positive energy taxis on or near other organism during symbiotic interaction" RELATED [GOC:tb]
is_a: GO:0052218 ! positive energy taxis in environment of other organism involved in symbiotic interaction
is_a: GO:0052225 ! energy taxis on or near other organism involved in symbiotic interaction

[Term]
id: GO:0052247
name: positive energy taxis in other organism involved in symbiotic interaction
namespace: biological_process
def: "The directed movement of a motile cell or organism within a second organism towards a higher level of a physical stimulus involved in energy generation, such as light, oxygen, and oxidizable substrates, where the two organisms are in a symbiotic interaction." [GOC:mtg_pamgo_17jul06]
subset: gosubset_prok
synonym: "positive energy taxis in other organism during symbiotic interaction" RELATED [GOC:tb]
synonym: "positive energy taxis within other organism during symbiotic interaction" RELATED []
is_a: GO:0052218 ! positive energy taxis in environment of other organism involved in symbiotic interaction
is_a: GO:0052224 ! energy taxis in other organism involved in symbiotic interaction

[Term]
id: GO:0052248
name: modulation of programmed cell death in other organism involved in symbiotic interaction
namespace: biological_process
alt_id: GO:0052459
def: "Any process in which an organism modulates the frequency, rate or extent of programmed cell death in a second organism, where the two organisms are in a symbiotic interaction." [GOC:mtg_pamgo_17jul06]
subset: gosubset_prok
synonym: "modulation by organism of non-apoptotic programmed cell death in other organism during symbiotic interaction" NARROW []
synonym: "modulation of programmed cell death in other organism during symbiotic interaction" RELATED [GOC:dph]
is_a: GO:0044531 ! modulation of programmed cell death in other organism
is_a: GO:0051817 ! modification of morphology or physiology of other organism involved in symbiotic interaction

[Term]
id: GO:0052249
name: modulation of RNA levels in other organism involved in symbiotic interaction
namespace: biological_process
def: "The alteration by an organism of the levels of RNA in a second organism, where the two organisms are in a symbiotic interaction." [GOC:mtg_pamgo_17jul06]
subset: gosubset_prok
synonym: "modulation of RNA levels in other organism during symbiotic interaction" RELATED [GOC:dph]
is_a: GO:0051817 ! modification of morphology or physiology of other organism involved in symbiotic interaction

[Term]
id: GO:0052250
name: modulation of signal transduction in other organism involved in symbiotic interaction
namespace: biological_process
def: "Any process in which an organism modulates the frequency, rate or extent of the signal transduction pathways, the cascade of processes by which a signal interacts with a receptor, occurring in a second organism, where the two organisms are in a symbiotic interaction." [GOC:mtg_pamgo_17jul06]
subset: gosubset_prok
synonym: "modulation of signal transduction pathway in other organism during symbiotic interaction" RELATED [GOC:dph]
is_a: GO:0044501 ! modulation of signal transduction in other organism
is_a: GO:0051817 ! modification of morphology or physiology of other organism involved in symbiotic interaction

[Term]
id: GO:0052251
name: induction by organism of defense response of other organism involved in symbiotic interaction
namespace: biological_process
def: "The activation by an organism of the defense response of a second organism, where the two organisms are in a symbiotic interaction." [GOC:cc]
subset: gosubset_prok
synonym: "activation of defense response of other organism" EXACT []
synonym: "induction by organism of defense response of other organism during symbiotic interaction" RELATED [GOC:tb]
is_a: GO:0052510 ! positive regulation by organism of defense response of other organism involved in symbiotic interaction

[Term]
id: GO:0052252
name: negative regulation by organism of defense-related salicylic acid-mediated signal transduction pathway of other organism involved in symbiotic interaction
namespace: biological_process
def: "Any process in which an organism stops, prevents, or reduces the frequency, rate or extent of salicylic acid-mediated signal transduction pathways that occur as part of the defense response of a second organism, where the two organisms are in a symbiotic interaction." [GOC:mtg_pamgo_17jul06]
subset: gosubset_prok
synonym: "down regulation by organism of defense-related salicylic acid-mediated signal transduction pathway of other organism during symbiotic interaction" RELATED []
synonym: "down-regulation by organism of defense-related salicylic acid-mediated signal transduction pathway of other organism during symbiotic interaction" RELATED []
synonym: "downregulation by organism of defense-related salicylic acid-mediated signal transduction pathway of other organism during symbiotic interaction" RELATED []
synonym: "inhibition by organism of defense-related salicylic acid-mediated signal transduction pathway of other organism during symbiotic interaction" NARROW []
synonym: "negative modulation by organism of defense-related SA-mediated signal transduction pathway in other organism" EXACT []
synonym: "negative modulation by organism of defense-related salicylic acid-mediated signal transduction pathway in other organism" EXACT []
synonym: "negative regulation by organism of defense-related SA-mediated signal transduction pathway in other organism" EXACT []
synonym: "negative regulation by organism of defense-related salicylic acid-mediated signal transduction pathway of other organism during symbiotic interaction" RELATED [GOC:dph]
is_a: GO:0052253 ! negative regulation by organism of salicylic acid-mediated defense response of other organism involved in symbiotic interaction
is_a: GO:0052445 ! modulation by organism of defense-related salicylic acid-mediated signal transduction pathway in other organism involved in symbiotic interaction
is_a: GO:0052493 ! negative regulation by organism of signal transduction in other organism involved in symbiotic interaction

[Term]
id: GO:0052253
name: negative regulation by organism of salicylic acid-mediated defense response of other organism involved in symbiotic interaction
namespace: biological_process
def: "Any process in which an organism stops, prevents, or reduces the frequency, rate or extent of the salicylic acid-mediated defense response of a second organism, where the two organisms are in a symbiotic interaction." [GOC:mtg_pamgo_17jul06]
subset: gosubset_prok
synonym: "down regulation by organism of salicylic acid-mediated defense response of other organism during symbiotic interaction" RELATED []
synonym: "down-regulation by organism of salicylic acid-mediated defense response of other organism during symbiotic interaction" RELATED []
synonym: "downregulation by organism of salicylic acid-mediated defense response of other organism during symbiotic interaction" RELATED []
synonym: "inhibition by organism of salicylic acid-mediated defense response of other organism during symbiotic interaction" NARROW []
synonym: "negative regulation by organism of salicylic acid-mediated defense response of other organism during symbiotic interaction" RELATED [GOC:dph]
synonym: "negative regulation of SA-mediated defense response of other organism" EXACT []
synonym: "suppression by organism of salicylic acid-mediated defense response of other organism" EXACT []
synonym: "suppression of SA mediated defense response of other organism" EXACT []
is_a: GO:0052261 ! suppression of defense response of other organism involved in symbiotic interaction
is_a: GO:0052284 ! modulation by organism of salicylic acid-mediated defense response of other organism involved in symbiotic interaction

[Term]
id: GO:0052254
name: negative regulation by organism of ethylene-mediated defense response of other organism involved in symbiotic interaction
namespace: biological_process
def: "Any process in which an organism stops, prevents, or reduces the frequency, rate or extent of the ethylene-mediated defense response of a second organism, where the two organisms are in a symbiotic interaction." [GOC:mtg_pamgo_17jul06]
subset: gosubset_prok
synonym: "down regulation by organism of ethylene-mediated defense response of other organism during symbiotic interaction" RELATED []
synonym: "down-regulation by organism of ethylene-mediated defense response of other organism during symbiotic interaction" RELATED []
synonym: "downregulation by organism of ethylene-mediated defense response of other organism during symbiotic interaction" RELATED []
synonym: "inhibition by organism of ethylene-mediated defense response of other organism during symbiotic interaction" NARROW []
synonym: "negative regulation by organism of ethylene-mediated defense response of other organism during symbiotic interaction" RELATED [GOC:dph]
synonym: "suppression by organism of ethylene-mediated defense response of other organism" EXACT []
is_a: GO:0052261 ! suppression of defense response of other organism involved in symbiotic interaction
is_a: GO:0052279 ! modulation by organism of ethylene-mediated defense response of other organism involved in symbiotic interaction

[Term]
id: GO:0052255
name: modulation by organism of defense response of other organism involved in symbiotic interaction
namespace: biological_process
def: "Any process in which an organism modulates the frequency, rate or extent of the defense response of a second organism, the response mounted by that organism in response to the presence of the first organism, where the two organisms are in a symbiotic interaction." [GOC:mtg_pamgo_17jul06]
subset: gosubset_prok
synonym: "modulation by organism of defense response of other organism during symbiotic interaction" RELATED [GOC:dph]
is_a: GO:0051817 ! modification of morphology or physiology of other organism involved in symbiotic interaction
is_a: GO:0052173 ! response to defenses of other organism involved in symbiotic interaction

[Term]
id: GO:0052256
name: modulation by organism of inflammatory response of other organism involved in symbiotic interaction
namespace: biological_process
def: "Any process in which an organism modulates the frequency, rate or extent of the inflammatory response, the immediate defensive reaction (by vertebrate tissue) to infection or injury caused by chemical or physical agents, of a second organism, where the two organisms are in a symbiotic interaction." [GOC:mtg_pamgo_17jul06]
subset: gosubset_prok
synonym: "modulation by organism of inflammatory response of other organism during symbiotic interaction" RELATED [GOC:dph]
is_a: GO:0050727 ! regulation of inflammatory response
is_a: GO:0052255 ! modulation by organism of defense response of other organism involved in symbiotic interaction

[Term]
id: GO:0052257
name: pathogen-associated molecular pattern dependent induction by organism of innate immune response of other organism involved in symbiotic interaction
namespace: biological_process
def: "Any process that involves recognition of a pathogen-associated molecular pattern, and by which an organism activates, maintains or increases the frequency, rate or extent of the innate immune response of a second organism, where the two organisms are in a symbiotic interaction." [GOC:mah]
subset: gosubset_prok
synonym: "general elicitor dependent induction of innate immunity of other organism" EXACT []
synonym: "general elicitor-dependent induction of innate immunity of other organism" EXACT []
synonym: "MAMP dependent induction of innate immunity of other organism" EXACT []
synonym: "MAMP-dependent induction of innate immunity of other organism" EXACT []
synonym: "PAMP dependent induction of innate immunity of other organism" EXACT []
synonym: "PAMP-dependent induction of innate immunity of other organism" EXACT []
synonym: "pathogen-associated molecular pattern dependent induction by organism of innate immunity of other organism during symbiotic interaction" RELATED [GOC:tb]
synonym: "pathogen-associated molecular pattern dependent induction by organism of innate immunity of other organism involved in symbiotic interaction" EXACT [GOC:pg]
is_a: GO:0052305 ! positive regulation by organism of innate immune response in other organism involved in symbiotic interaction
is_a: GO:0052308 ! pathogen-associated molecular pattern dependent modulation by organism of innate immune response in other organism involved in symbiotic interaction

[Term]
id: GO:0052258
name: negative regulation by organism of pathogen-associated molecular pattern-induced innate immune response of other organism involved in symbiotic interaction
namespace: biological_process
def: "Any process that involves recognition of a microbe-associated molecular pattern, and by which an organism stops, prevents, or reduces the frequency, rate or extent of the innate immune response, the first line of defense against infection, of a second organism, where the two organisms are in a symbiotic interaction." [GOC:mah]
subset: gosubset_prok
synonym: "down regulation by organism of pathogen-associated molecular pattern-induced innate immunity of other organism during symbiotic interaction" RELATED []
synonym: "down-regulation by organism of pathogen-associated molecular pattern-induced innate immunity of other organism during symbiotic interaction" RELATED []
synonym: "downregulation by organism of pathogen-associated molecular pattern-induced innate immunity of other organism during symbiotic interaction" RELATED []
synonym: "inhibition by organism of pathogen-associated molecular pattern-induced innate immunity of other organism during symbiotic interaction" NARROW []
synonym: "negative regulation by organism of pathogen-associated molecular pattern-induced innate immunity of other organism during symbiotic interaction" RELATED [GOC:dph]
synonym: "negative regulation by organism of pathogen-associated molecular pattern-induced innate immunity of other organism involved in symbiotic interaction" EXACT [GOC:pg]
synonym: "suppression of general elicitor induced innate immunity of other organism" EXACT []
synonym: "suppression of general elicitor-induced innate immunity of other organism" EXACT []
synonym: "suppression of MAMP induced innate immunity of other organism" EXACT []
synonym: "suppression of MAMP-induced innate immunity of other organism" EXACT []
synonym: "suppression of PAMP induced innate immunity of other organism" EXACT []
synonym: "suppression of PAMP-induced innate immunity of other organism" EXACT []
synonym: "suppression of pathogen-associated molecular pattern-induced innate immunity of other organism" EXACT []
is_a: GO:0052296 ! modulation by organism of microbe-associated molecular pattern-induced innate immune response in other organism involved in symbiotic interaction
is_a: GO:0052309 ! negative regulation by organism of innate immune response in other organism involved in symbiotic interaction

[Term]
id: GO:0052259
name: positive regulation by organism of inflammatory response of other organism involved in symbiotic interaction
namespace: biological_process
def: "Any process in which an organism activates, maintains or increases the frequency, rate or extent of the inflammatory response, the immediate defensive reaction (by vertebrate tissue) to infection or injury caused by chemical or physical agents, of a second organism, where the two organisms are in a symbiotic interaction." [GOC:mtg_pamgo_17jul06]
subset: gosubset_prok
synonym: "activation by organism of inflammatory response of other organism during symbiotic interaction" NARROW []
synonym: "positive regulation by organism of inflammatory response of other organism during symbiotic interaction" RELATED [GOC:dph]
synonym: "stimulation by organism of inflammatory response of other organism during symbiotic interaction" NARROW []
synonym: "up regulation by organism of inflammatory response of other organism during symbiotic interaction" RELATED []
synonym: "up-regulation by organism of inflammatory response of other organism during symbiotic interaction" RELATED []
synonym: "upregulation by organism of inflammatory response of other organism during symbiotic interaction" RELATED []
is_a: GO:0050729 ! positive regulation of inflammatory response
is_a: GO:0052256 ! modulation by organism of inflammatory response of other organism involved in symbiotic interaction
is_a: GO:0052510 ! positive regulation by organism of defense response of other organism involved in symbiotic interaction

[Term]
id: GO:0052260
name: negative regulation by organism of inflammatory response of other organism involved in symbiotic interaction
namespace: biological_process
def: "Any process in which an organism stops, prevents, or reduces the frequency, rate or extent of the inflammatory response; the inflammatory response is the immediate defensive reaction (by vertebrate tissue) to infection or injury caused by chemical or physical agents, of a second organism, where the two organisms are in a symbiotic interaction." [GOC:mtg_pamgo_17jul06]
subset: gosubset_prok
synonym: "down regulation by organism of inflammatory response of other organism during symbiotic interaction" RELATED []
synonym: "down-regulation by organism of inflammatory response of other organism during symbiotic interaction" RELATED []
synonym: "downregulation by organism of inflammatory response of other organism during symbiotic interaction" RELATED []
synonym: "inhibition by organism of inflammatory response of other organism during symbiotic interaction" NARROW []
synonym: "negative regulation by organism of inflammatory response of other organism during symbiotic interaction" RELATED [GOC:dph]
is_a: GO:0050728 ! negative regulation of inflammatory response
is_a: GO:0052256 ! modulation by organism of inflammatory response of other organism involved in symbiotic interaction
is_a: GO:0052261 ! suppression of defense response of other organism involved in symbiotic interaction

[Term]
id: GO:0052261
name: suppression of defense response of other organism involved in symbiotic interaction
namespace: biological_process
def: "Any process in which an organism stops, prevents, or reduces the frequency, rate or extent of the defense response of a second organism, where the two organisms are in a symbiotic interaction." [GOC:mtg_pamgo_17jul06]
subset: gosubset_prok
synonym: "down regulation by organism of defense response of other organism during symbiotic interaction" RELATED []
synonym: "down-regulation by organism of defense response of other organism during symbiotic interaction" RELATED []
synonym: "downregulation by organism of defense response of other organism during symbiotic interaction" RELATED []
synonym: "inhibition by organism of defense response of other organism during symbiotic interaction" NARROW []
synonym: "negative regulation by organism of defense response of other organism during symbiotic interaction" RELATED [GOC:dph]
synonym: "negative regulation by organism of defense response of other organism involved in symbiotic interaction" EXACT []
synonym: "suppression of defense response of other organism" EXACT []
is_a: GO:0031348 ! negative regulation of defense response
is_a: GO:0051833 ! suppression of defenses of other organism involved in symbiotic interaction
is_a: GO:0052255 ! modulation by organism of defense response of other organism involved in symbiotic interaction

[Term]
id: GO:0052262
name: induction by organism of phytoalexin production in other organism involved in symbiotic interaction
namespace: biological_process
def: "The activation by an organism of the production of phytoalexins that occurs as part of the defense response of a second organism, where the two organisms are in a symbiotic interaction." [GOC:mtg_pamgo_17jul06]
subset: gosubset_prok
synonym: "activation by organism of phytoalexin production in other organism during symbiotic interaction" RELATED []
synonym: "induction by organism of phytoalexin production in other organism during symbiotic interaction" RELATED [GOC:dph]
is_a: GO:0052329 ! positive regulation by organism of phytoalexin production in other organism involved in symbiotic interaction
is_a: GO:0052558 ! induction by organism of immune response of other organism involved in symbiotic interaction

[Term]
id: GO:0052263
name: induction by organism of defense-related nitric oxide production in other organism involved in symbiotic interaction
namespace: biological_process
def: "The activation by an organism of the production of nitric oxide that occurs as part of the defense response of a second organism, where the two organisms are in a symbiotic interaction." [GOC:mtg_pamgo_17jul06]
subset: gosubset_prok
synonym: "activation by organism of defense-related nitric oxide production in other organism" EXACT []
synonym: "activation by organism of defense-related NO production in other organism" EXACT []
synonym: "induction by organism of defense-related nitric oxide production in other organism during symbiotic interaction" RELATED [GOC:dph]
synonym: "induction by organism of defense-related NO production in other organism" EXACT []
is_a: GO:0052251 ! induction by organism of defense response of other organism involved in symbiotic interaction
is_a: GO:0052345 ! positive regulation by organism of defense-related nitric oxide production in other organism involved in symbiotic interaction
is_a: GO:0052558 ! induction by organism of immune response of other organism involved in symbiotic interaction

[Term]
id: GO:0052264
name: induction by organism of defense-related reactive oxygen species production in other organism involved in symbiotic interaction
namespace: biological_process
def: "The activation by an organism of the production of reactive oxygen species that occurs as part of the defense response of a second organism, where the two organisms are in a symbiotic interaction." [GOC:mtg_pamgo_17jul06]
subset: gosubset_prok
synonym: "activation by organism of defense-related active oxygen species production in other organism" EXACT []
synonym: "activation by organism of defense-related AOS production in other organism" EXACT []
synonym: "activation by organism of defense-related metabolic burst in other organism" EXACT []
synonym: "activation by organism of defense-related oxidative burst in other organism" EXACT []
synonym: "activation by organism of defense-related reactive oxidative species production in other organism" EXACT []
synonym: "activation by organism of defense-related reactive oxygen intermediate production in other organism" EXACT []
synonym: "activation by organism of defense-related reactive oxygen species production in other organism" EXACT []
synonym: "activation by organism of defense-related respiratory burst in other organism" EXACT []
synonym: "activation by organism of defense-related ROI production in other organism" EXACT []
synonym: "activation by organism of defense-related ROS production in other organism" EXACT []
synonym: "induction by organism of defense-related active oxygen species production in other organism" EXACT []
synonym: "induction by organism of defense-related AOS production in other organism" EXACT []
synonym: "induction by organism of defense-related metabolic burst in other organism" EXACT []
synonym: "induction by organism of defense-related oxidative burst in other organism" EXACT []
synonym: "induction by organism of defense-related reactive oxidative species production in other organism" EXACT []
synonym: "induction by organism of defense-related reactive oxygen intermediate production in other organism" EXACT []
synonym: "induction by organism of defense-related reactive oxygen species production in other organism during symbiotic interaction" RELATED [GOC:dph]
synonym: "induction by organism of defense-related respiratory burst in other organism" EXACT []
synonym: "induction by organism of defense-related ROI production in other organism" EXACT []
synonym: "induction by organism of defense-related ROS production in other organism" EXACT []
is_a: GO:0052251 ! induction by organism of defense response of other organism involved in symbiotic interaction
is_a: GO:0052348 ! positive regulation by organism of defense-related reactive oxygen species production in other organism involved in symbiotic interaction
is_a: GO:0052558 ! induction by organism of immune response of other organism involved in symbiotic interaction

[Term]
id: GO:0052265
name: induction by organism of defense-related calcium ion flux in other organism involved in symbiotic interaction
namespace: biological_process
def: "The activation by an organism of a flux of calcium ions that occurs as part of the defense response of a second organism, where the two organisms are in a symbiotic interaction." [GOC:mtg_pamgo_17jul06]
subset: gosubset_prok
synonym: "activation by organism of Ca2+ flux of other organism" EXACT []
synonym: "activation by organism of defense-related calcium ion flux in other organism during symbiotic interaction" RELATED []
synonym: "induction by organism of Ca2+ flux of other organism" EXACT []
synonym: "induction by organism of defense-related calcium ion flux in other organism during symbiotic interaction" RELATED [GOC:dph]
is_a: GO:0052065 ! positive regulation by organism of defense-related calcium ion flux in other organism involved in symbiotic interaction
is_a: GO:0052251 ! induction by organism of defense response of other organism involved in symbiotic interaction

[Term]
id: GO:0052266
name: negative regulation by organism of jasmonic acid-mediated defense response of other organism involved in symbiotic interaction
namespace: biological_process
def: "Any process in which an organism stops, prevents, or reduces the frequency, rate or extent of the jasmonic acid-mediated defense response of a second organism, where the two organisms are in a symbiotic interaction." [GOC:mtg_pamgo_17jul06]
subset: gosubset_prok
synonym: "down regulation by organism of jasmonic acid-mediated defense response of other organism during symbiotic interaction" RELATED []
synonym: "down-regulation by organism of jasmonic acid-mediated defense response of other organism during symbiotic interaction" RELATED []
synonym: "downregulation by organism of jasmonic acid-mediated defense response of other organism during symbiotic interaction" RELATED []
synonym: "inhibition by organism of jasmonic acid-mediated defense response of other organism during symbiotic interaction" NARROW []
synonym: "negative regulation by organism of jasmonic acid-mediated defense response of other organism during symbiotic interaction" RELATED [GOC:dph]
synonym: "suppression by organism of JA-mediated defense response of other organism" EXACT []
is_a: GO:0052261 ! suppression of defense response of other organism involved in symbiotic interaction
is_a: GO:0052283 ! modulation by organism of jasmonic acid-mediated defense response of other organism involved in symbiotic interaction

[Term]
id: GO:0052267
name: negative regulation by organism of defense-related jasmonic acid-mediated signal transduction pathway in other organism involved in symbiotic interaction
namespace: biological_process
def: "Any process in which an organism stops, prevents, or reduces the frequency, rate or extent of jasmonic acid-mediated signal transduction pathways that occur as part of the defense response of a second organism, where the two organisms are in a symbiotic interaction." [GOC:mtg_pamgo_17jul06]
subset: gosubset_prok
synonym: "down regulation by organism of defense-related jasmonic acid-mediated signal transduction pathway in other organism during symbiotic interaction" RELATED []
synonym: "down-regulation by organism of defense-related jasmonic acid-mediated signal transduction pathway in other organism during symbiotic interaction" RELATED []
synonym: "downregulation by organism of defense-related jasmonic acid-mediated signal transduction pathway in other organism during symbiotic interaction" RELATED []
synonym: "inhibition by organism of defense-related jasmonic acid-mediated signal transduction pathway in other organism during symbiotic interaction" NARROW []
synonym: "negative regulation by organism of defense-related JA-mediated signal transduction pathway in other organism" EXACT []
synonym: "negative regulation by organism of defense-related jasmonic acid-mediated signal transduction pathway in other organism during symbiotic interaction" RELATED [GOC:dph]
is_a: GO:0052266 ! negative regulation by organism of jasmonic acid-mediated defense response of other organism involved in symbiotic interaction
is_a: GO:0052443 ! modulation by organism of defense-related jasmonic acid-mediated signal transduction pathway in other organism involved in symbiotic interaction
is_a: GO:0052493 ! negative regulation by organism of signal transduction in other organism involved in symbiotic interaction

[Term]
id: GO:0052268
name: negative regulation by organism of defense-related ethylene-mediated signal transduction pathway in other organism involved in symbiotic interaction
namespace: biological_process
def: "Any process in which an organism stops, prevents, or reduces the frequency, rate or extent of ethylene-mediated signal transduction pathways that occur as part of the defense response of a second organism, where the two organisms are in a symbiotic interaction." [GOC:mtg_pamgo_17jul06]
subset: gosubset_prok
synonym: "down regulation by organism of defense-related ethylene-mediated signal transduction pathway in other organism during symbiotic interaction" RELATED []
synonym: "down-regulation by organism of defense-related ethylene-mediated signal transduction pathway in other organism during symbiotic interaction" RELATED []
synonym: "downregulation by organism of defense-related ethylene-mediated signal transduction pathway in other organism during symbiotic interaction" RELATED []
synonym: "inhibition by organism of defense-related ethylene-mediated signal transduction pathway in other organism during symbiotic interaction" NARROW []
synonym: "negative regulation by organism of defense-related ethylene-mediated signal transduction pathway in other organism during symbiotic interaction" RELATED [GOC:dph]
is_a: GO:0052254 ! negative regulation by organism of ethylene-mediated defense response of other organism involved in symbiotic interaction
is_a: GO:0052441 ! modulation by organism of defense-related ethylene-mediated signal transduction pathway in other organism involved in symbiotic interaction
is_a: GO:0052493 ! negative regulation by organism of signal transduction in other organism involved in symbiotic interaction

[Term]
id: GO:0052269
name: positive regulation by organism of defense-related ethylene-mediated signal transduction pathway in other organism involved in symbiotic interaction
namespace: biological_process
def: "Any process in which an organism activates, maintains or increases the frequency, rate or extent of ethylene-mediated signal transduction pathways that occur as part of the defense response of a second organism, where the two organisms are in a symbiotic interaction." [GOC:mtg_pamgo_17jul06]
subset: gosubset_prok
synonym: "activation by organism of defense-related ethylene-mediated signal transduction pathway in other organism" NARROW []
synonym: "activation by organism of defense-related ethylene-mediated signal transduction pathway in other organism during symbiotic interaction" NARROW []
synonym: "induction by organism of defense-related ethylene-mediated signal transduction pathway in other organism" NARROW []
synonym: "positive regulation by organism of defense-related ethylene-mediated signal transduction pathway in other organism during symbiotic interaction" RELATED [GOC:tb]
synonym: "stimulation by organism of defense-related ethylene-mediated signal transduction pathway in other organism during symbiotic interaction" NARROW []
synonym: "up regulation by organism of defense-related ethylene-mediated signal transduction pathway in other organism during symbiotic interaction" RELATED []
synonym: "up-regulation by organism of defense-related ethylene-mediated signal transduction pathway in other organism during symbiotic interaction" RELATED []
synonym: "upregulation by organism of defense-related ethylene-mediated signal transduction pathway in other organism" NARROW []
synonym: "upregulation by organism of defense-related ethylene-mediated signal transduction pathway in other organism during symbiotic interaction" RELATED []
is_a: GO:0052274 ! positive regulation by organism of ethylene-mediated defense response of other organism involved in symbiotic interaction
is_a: GO:0052441 ! modulation by organism of defense-related ethylene-mediated signal transduction pathway in other organism involved in symbiotic interaction
is_a: GO:0052526 ! positive regulation by organism of signal transduction in other organism involved in symbiotic interaction

[Term]
id: GO:0052270
name: positive regulation by organism of defense-related salicylic acid-mediated signal transduction pathway in other organism involved in symbiotic interaction
namespace: biological_process
def: "Any process in which an organism activates, maintains or increases the frequency, rate or extent of salicylic acid-mediated signal transduction pathways that occur as part of the defense response of a second organism, where the two organisms are in a symbiotic interaction." [GOC:mtg_pamgo_17jul06]
subset: gosubset_prok
synonym: "activation by organism of defense-related SA-mediated signal transduction pathway in other organism" NARROW []
synonym: "activation by organism of defense-related salicylic acid-mediated signal transduction pathway in other organism" NARROW []
synonym: "activation by organism of defense-related salicylic acid-mediated signal transduction pathway in other organism during symbiotic interaction" NARROW []
synonym: "induction by organism of defense-related SA-mediated signal transduction pathway in other organism" NARROW []
synonym: "induction by organism of defense-related salicylic acid-mediated signal transduction pathway in other organism" NARROW []
synonym: "positive regulation by organism of defense-related SA-mediated signal transduction pathway in other organism" NARROW []
synonym: "positive regulation by organism of defense-related salicylic acid-mediated signal transduction pathway in other organism during symbiotic interaction" RELATED [GOC:tb]
synonym: "stimulation by organism of defense-related salicylic acid-mediated signal transduction pathway in other organism during symbiotic interaction" NARROW []
synonym: "up regulation by organism of defense-related salicylic acid-mediated signal transduction pathway in other organism during symbiotic interaction" RELATED []
synonym: "up-regulation by organism of defense-related salicylic acid-mediated signal transduction pathway in other organism during symbiotic interaction" RELATED []
synonym: "upregulation by organism of defense-related SA-mediated signal transduction pathway in other organism" NARROW []
synonym: "upregulation by organism of defense-related salicylic acid-mediated signal transduction pathway in other organism" NARROW []
synonym: "upregulation by organism of defense-related salicylic acid-mediated signal transduction pathway in other organism during symbiotic interaction" RELATED []
is_a: GO:0052272 ! positive regulation by organism of salicylic acid-mediated defense response of other organism involved in symbiotic interaction
is_a: GO:0052445 ! modulation by organism of defense-related salicylic acid-mediated signal transduction pathway in other organism involved in symbiotic interaction
is_a: GO:0052526 ! positive regulation by organism of signal transduction in other organism involved in symbiotic interaction

[Term]
id: GO:0052271
name: positive regulation by organism of defense-related jasmonic acid-mediated signal transduction pathway in other organism involved in symbiotic interaction
namespace: biological_process
def: "Any process in which an organism activates, maintains or increases the frequency, rate or extent of jasmonic acid-mediated signal transduction pathways that occur as part of the defense response of a second organism, where the two organisms are in a symbiotic interaction." [GOC:mtg_pamgo_17jul06]
subset: gosubset_prok
synonym: "activation by organism of defense-related jasmonic acid-mediated signal transduction pathway in other organism" NARROW []
synonym: "activation by organism of defense-related jasmonic acid-mediated signal transduction pathway in other organism during symbiotic interaction" NARROW []
synonym: "activation by organism of defense-related SA-mediated signal transduction pathway in other organism" NARROW []
synonym: "induction by organism of defense-related jasmonic acid-mediated signal transduction pathway in other organism" NARROW []
synonym: "induction by organism of defense-related SA-mediated signal transduction pathway in other organism" NARROW []
synonym: "positive regulation by organism of defense-related jasmonic acid-mediated signal transduction pathway in other organism during symbiotic interaction" RELATED [GOC:tb]
synonym: "positive regulation by organism of defense-related SA-mediated signal transduction pathway in other organism" EXACT []
synonym: "stimulation by organism of defense-related jasmonic acid-mediated signal transduction pathway in other organism during symbiotic interaction" NARROW []
synonym: "up regulation by organism of defense-related jasmonic acid-mediated signal transduction pathway in other organism during symbiotic interaction" RELATED []
synonym: "up-regulation by organism of defense-related jasmonic acid-mediated signal transduction pathway in other organism during symbiotic interaction" RELATED []
synonym: "upregulation by organism of defense-related jasmonic acid-mediated signal transduction pathway in other organism" NARROW []
synonym: "upregulation by organism of defense-related jasmonic acid-mediated signal transduction pathway in other organism during symbiotic interaction" RELATED []
synonym: "upregulation by organism of defense-related SA-mediated signal transduction pathway in other organism" NARROW []
is_a: GO:0052273 ! positive regulation by organism of jasmonic acid-mediated defense response of other organism involved in symbiotic interaction
is_a: GO:0052443 ! modulation by organism of defense-related jasmonic acid-mediated signal transduction pathway in other organism involved in symbiotic interaction
is_a: GO:0052526 ! positive regulation by organism of signal transduction in other organism involved in symbiotic interaction

[Term]
id: GO:0052272
name: positive regulation by organism of salicylic acid-mediated defense response of other organism involved in symbiotic interaction
namespace: biological_process
def: "Any process in which an organism activates, maintains or increases the frequency, rate or extent of the salicylic acid-mediated defense response of a second organism, where the two organisms are in a symbiotic interaction." [GOC:mtg_pamgo_17jul06]
subset: gosubset_prok
synonym: "activation by organism of salicylic acid-mediated defense response of other organism during symbiotic interaction" NARROW []
synonym: "induction by organism of SA-mediated defense response of other organism" NARROW []
synonym: "induction by organism of salicylic acid-mediated defense response of other organism" NARROW []
synonym: "positive regulation by organism of SA-mediated defense response of other organism" EXACT []
synonym: "positive regulation by organism of salicylic acid-mediated defense response of other organism during symbiotic interaction" RELATED [GOC:dph]
synonym: "stimulation by organism of salicylic acid-mediated defense response of other organism during symbiotic interaction" NARROW []
synonym: "up regulation by organism of salicylic acid-mediated defense response of other organism during symbiotic interaction" RELATED []
synonym: "up-regulation by organism of salicylic acid-mediated defense response of other organism during symbiotic interaction" RELATED []
synonym: "upregulation by organism of salicylic acid-mediated defense response of other organism during symbiotic interaction" RELATED []
is_a: GO:0052284 ! modulation by organism of salicylic acid-mediated defense response of other organism involved in symbiotic interaction
is_a: GO:0052510 ! positive regulation by organism of defense response of other organism involved in symbiotic interaction

[Term]
id: GO:0052273
name: positive regulation by organism of jasmonic acid-mediated defense response of other organism involved in symbiotic interaction
namespace: biological_process
def: "Any process in which an organism activates, maintains or increases the frequency, rate or extent of the jasmonic acid-mediated defense response of a second organism, where the two organisms are in a symbiotic interaction." [GOC:mtg_pamgo_17jul06]
subset: gosubset_prok
synonym: "activation by organism of jasmonic acid-mediated defense response of other organism during symbiotic interaction" NARROW []
synonym: "induction by organism of JA-mediated defense response of other organism" NARROW []
synonym: "induction by organism of jasmonic acid-mediated defense response of other organism" NARROW []
synonym: "positive regulation by organism of JA-mediated defense response of other organism" EXACT []
synonym: "positive regulation by organism of jasmonic acid-mediated defense response of other organism during symbiotic interaction" RELATED [GOC:dph]
synonym: "stimulation by organism of jasmonic acid-mediated defense response of other organism during symbiotic interaction" NARROW []
synonym: "up regulation by organism of jasmonic acid-mediated defense response of other organism during symbiotic interaction" RELATED []
synonym: "up-regulation by organism of jasmonic acid-mediated defense response of other organism during symbiotic interaction" RELATED []
synonym: "upregulation by organism of jasmonic acid-mediated defense response of other organism during symbiotic interaction" RELATED []
is_a: GO:0052283 ! modulation by organism of jasmonic acid-mediated defense response of other organism involved in symbiotic interaction
is_a: GO:0052510 ! positive regulation by organism of defense response of other organism involved in symbiotic interaction

[Term]
id: GO:0052274
name: positive regulation by organism of ethylene-mediated defense response of other organism involved in symbiotic interaction
namespace: biological_process
def: "Any process in which an organism activates, maintains or increases the frequency, rate or extent of the ethylene-mediated defense response of a second organism, where the two organisms are in a symbiotic interaction." [GOC:mtg_pamgo_17jul06]
subset: gosubset_prok
synonym: "activation by organism of ethylene-mediated defense response of other organism" NARROW []
synonym: "activation by organism of ethylene-mediated defense response of other organism during symbiotic interaction" NARROW []
synonym: "induction by organism of ethylene-mediated defense response of other organism" NARROW []
synonym: "positive regulation by organism of ethylene-mediated defense response of other organism during symbiotic interaction" RELATED [GOC:dph]
synonym: "stimulation by organism of ethylene-mediated defense response of other organism during symbiotic interaction" NARROW []
synonym: "up regulation by organism of ethylene-mediated defense response of other organism during symbiotic interaction" RELATED []
synonym: "up-regulation by organism of ethylene-mediated defense response of other organism during symbiotic interaction" RELATED []
synonym: "upregulation by organism of ethylene-mediated defense response of other organism" NARROW []
synonym: "upregulation by organism of ethylene-mediated defense response of other organism during symbiotic interaction" RELATED []
is_a: GO:0052279 ! modulation by organism of ethylene-mediated defense response of other organism involved in symbiotic interaction
is_a: GO:0052510 ! positive regulation by organism of defense response of other organism involved in symbiotic interaction

[Term]
id: GO:0052275
name: negative regulation by organism of defense-related MAP kinase-mediated signal transduction pathway in other organism involved in symbiotic interaction
namespace: biological_process
def: "Any process in which an organism stops, prevents, or reduces the frequency, rate or extent of MAP kinase-mediated signal transduction pathways that occur as part of the defense response of a second organism, where the two organisms are in a symbiotic interaction." [GOC:mtg_pamgo_17jul06]
subset: gosubset_prok
synonym: "down regulation by organism of defense-related MAP kinase-mediated signal transduction pathway in other organism during symbiotic interaction" RELATED []
synonym: "down-regulation by organism of defense-related MAP kinase-mediated signal transduction pathway in other organism during symbiotic interaction" RELATED []
synonym: "downregulation by organism of defense-related MAP kinase-mediated signal transduction pathway in other organism during symbiotic interaction" RELATED []
synonym: "inhibition by organism of defense-related MAP kinase-mediated signal transduction pathway in other organism during symbiotic interaction" NARROW []
synonym: "negative regulation by organism of defense-related MAP kinase-mediated signal transduction pathway in other organism during symbiotic interaction" RELATED [GOC:dph]
synonym: "negative regulation by organism of defense-related MAPK-mediated signal transduction pathway in other organism" EXACT []
synonym: "negative regulation by organism of defense-related mitogen-activated protein kinase-mediated signal transduction pathway in other organism" EXACT []
is_a: GO:0052261 ! suppression of defense response of other organism involved in symbiotic interaction

[Term]
id: GO:0052276
name: positive regulation by organism of defense-related MAP kinase-mediated signal transduction pathway in other organism involved in symbiotic interaction
namespace: biological_process
def: "Any process in which an organism activates, maintains or increases the frequency, rate or extent of MAP kinase-mediated signal transduction pathways that occur as part of the defense response of a second organism, where the two organisms are in a symbiotic interaction." [GOC:mtg_pamgo_17jul06]
subset: gosubset_prok
synonym: "activation by organism of defense-related ethylene-mediated signal transduction pathway in other organism" NARROW []
synonym: "activation by organism of defense-related MAP kinase-mediated signal transduction pathway in other organism during symbiotic interaction" NARROW []
synonym: "induction by organism of defense-related ethylene-mediated signal transduction pathway in other organism" NARROW []
synonym: "positive regulation by organism of defense-related MAP kinase-mediated signal transduction pathway in other organism during symbiotic interaction" RELATED [GOC:tb]
synonym: "positive regulation by organism of defense-related MAPK-mediated signal transduction pathway in other organism" EXACT []
synonym: "positive regulation by organism of defense-related mitogen-activated protein kinase-mediated signal transduction pathway in other organism" EXACT []
synonym: "stimulation by organism of defense-related MAP kinase-mediated signal transduction pathway in other organism during symbiotic interaction" NARROW []
synonym: "up regulation by organism of defense-related MAP kinase-mediated signal transduction pathway in other organism during symbiotic interaction" RELATED []
synonym: "up-regulation by organism of defense-related MAP kinase-mediated signal transduction pathway in other organism during symbiotic interaction" RELATED []
synonym: "upregulation by organism of defense-related ethylene-mediated signal transduction pathway in other organism" NARROW []
synonym: "upregulation by organism of defense-related MAP kinase-mediated signal transduction pathway in other organism during symbiotic interaction" RELATED []
is_a: GO:0052277 ! modulation by organism of defense-related MAP kinase-mediated signal transduction pathway in other organism involved in symbiotic interaction
is_a: GO:0052510 ! positive regulation by organism of defense response of other organism involved in symbiotic interaction
is_a: GO:0052526 ! positive regulation by organism of signal transduction in other organism involved in symbiotic interaction

[Term]
id: GO:0052277
name: modulation by organism of defense-related MAP kinase-mediated signal transduction pathway in other organism involved in symbiotic interaction
namespace: biological_process
def: "Any process in which an organism modulates the frequency, rate or extent of MAP kinase-mediated signal transduction pathways that occur as part of the defense response of a second organism, where the two organisms are in a symbiotic interaction." [GOC:mtg_pamgo_17jul06]
subset: gosubset_prok
synonym: "modulation by organism of defense-related MAP kinase-mediated signal transduction pathway in other organism during symbiotic interaction" RELATED [GOC:dph]
synonym: "modulation of defense-related MAPK-mediated signal transduction pathway of other organism" EXACT []
synonym: "modulation of defense-related mitogen activated protein kinase-mediated signal transduction pathway of other organism" EXACT []
is_a: GO:0052250 ! modulation of signal transduction in other organism involved in symbiotic interaction
is_a: GO:0052255 ! modulation by organism of defense response of other organism involved in symbiotic interaction

[Term]
id: GO:0052278
name: negative regulation by organism of cell-mediated immune response of other organism involved in symbiotic interaction
namespace: biological_process
def: "Any process in which an organism stops, prevents, or reduces the frequency, rate or extent of the cell-based immune response of a second organism, where the two organisms are in a symbiotic interaction." [GOC:mtg_pamgo_17jul06]
subset: gosubset_prok
synonym: "down regulation by organism of cell-mediated immune response of other organism during symbiotic interaction" RELATED []
synonym: "down-regulation by organism of cell-mediated immune response of other organism during symbiotic interaction" RELATED []
synonym: "downregulation by organism of cell-mediated immune response of other organism during symbiotic interaction" RELATED []
synonym: "inhibition by organism of cell-mediated immune response of other organism during symbiotic interaction" NARROW []
synonym: "negative regulation by organism of cell-based immune response of other organism during symbiotic interaction" RELATED []
synonym: "negative regulation by organism of cell-mediated immune response of other organism during symbiotic interaction" RELATED [GOC:dph]
is_a: GO:0052294 ! modulation by organism of cell-mediated immune response of other organism involved in symbiotic interaction
is_a: GO:0052561 ! negative regulation by organism of immune response of other organism involved in symbiotic interaction

[Term]
id: GO:0052279
name: modulation by organism of ethylene-mediated defense response of other organism involved in symbiotic interaction
namespace: biological_process
def: "Any process in which an organism modulates the frequency, rate or extent of the ethylene-mediated defense response of a second organism, where the two organisms are in a symbiotic interaction." [GOC:mtg_pamgo_17jul06]
subset: gosubset_prok
synonym: "modulation by organism of ethylene-mediated defense response of other organism during symbiotic interaction" RELATED [GOC:dph]
is_a: GO:0052255 ! modulation by organism of defense response of other organism involved in symbiotic interaction

[Term]
id: GO:0052280
name: negative regulation by organism of T-cell mediated immune response of other organism involved in symbiotic interaction
namespace: biological_process
def: "Any process in which an organism stops, prevents, or reduces the frequency, rate or extent of the T-cell mediated immune response of a second organism, where the two organisms are in a symbiotic interaction." [GOC:mtg_pamgo_17jul06]
subset: gosubset_prok
synonym: "down regulation by organism of T-cell mediated immune response of other organism during symbiotic interaction" RELATED []
synonym: "down-regulation by organism of T-cell mediated immune response of other organism during symbiotic interaction" RELATED []
synonym: "downregulation by organism of T-cell mediated immune response of other organism during symbiotic interaction" RELATED []
synonym: "inhibition by organism of T-cell mediated immune response of other organism during symbiotic interaction" NARROW []
synonym: "negative regulation by organism of T-cell mediated immune response of other organism during symbiotic interaction" RELATED [GOC:dph]
is_a: GO:0052278 ! negative regulation by organism of cell-mediated immune response of other organism involved in symbiotic interaction
is_a: GO:0052295 ! modulation by organism of T-cell mediated immune response of other organism involved in symbiotic interaction

[Term]
id: GO:0052281
name: negative regulation by organism of B-cell mediated immune response of other organism involved in symbiotic interaction
namespace: biological_process
def: "Any process in which an organism stops, prevents, or reduces the frequency, rate or extent of the B-cell mediated immune response of a second organism, where the two organisms are in a symbiotic interaction." [GOC:mtg_pamgo_17jul06]
subset: gosubset_prok
synonym: "down regulation by organism of B-cell mediated immune response of other organism during symbiotic interaction" RELATED []
synonym: "down-regulation by organism of B-cell mediated immune response of other organism during symbiotic interaction" RELATED []
synonym: "downregulation by organism of B-cell mediated immune response of other organism during symbiotic interaction" RELATED []
synonym: "inhibition by organism of B-cell mediated immune response of other organism during symbiotic interaction" NARROW []
synonym: "negative regulation by organism of B-cell mediated immune response of other organism during symbiotic interaction" RELATED [GOC:dph]
is_a: GO:0052293 ! modulation by organism of B-cell mediated immune response of other organism involved in symbiotic interaction
is_a: GO:0052561 ! negative regulation by organism of immune response of other organism involved in symbiotic interaction

[Term]
id: GO:0052282
name: negative regulation by organism of defense-related callose deposition in other organism involved in symbiotic interaction
namespace: biological_process
def: "Any process in which an organism stops, prevents, or reduces the frequency, rate or extent of the accumulation of callose that occurs as part of the defense response of a second organism, where the two organisms are in a symbiotic interaction." [GOC:mtg_pamgo_17jul06]
subset: gosubset_prok
synonym: "down regulation by organism of defense-related callose deposition in other organism during symbiotic interaction" RELATED []
synonym: "down-regulation by organism of defense-related callose deposition in other organism during symbiotic interaction" RELATED []
synonym: "downregulation by organism of defense-related callose deposition in other organism during symbiotic interaction" RELATED []
synonym: "inhibition by organism of defense-related callose deposition in other organism during symbiotic interaction" NARROW []
synonym: "negative regulation by organism of defense-related callose deposition in other organism during symbiotic interaction" RELATED [GOC:dph]
synonym: "suppression by organism of defense-related callose deposition of other organism" EXACT []
is_a: GO:0052261 ! suppression of defense response of other organism involved in symbiotic interaction
is_a: GO:0052285 ! modulation by organism of defense-related callose deposition of other organism involved in symbiotic interaction

[Term]
id: GO:0052283
name: modulation by organism of jasmonic acid-mediated defense response of other organism involved in symbiotic interaction
namespace: biological_process
def: "Any process in which an organism modulates the frequency, rate or extent of the jasmonic acid-mediated defense response of a second organism, where the two organisms are in a symbiotic interaction." [GOC:mtg_pamgo_17jul06]
subset: gosubset_prok
synonym: "modulation by organism of JA-mediated defense response of other organism" EXACT []
synonym: "modulation by organism of jasmonic acid-mediated defense response of other organism during symbiotic interaction" RELATED [GOC:dph]
is_a: GO:0052552 ! modulation by organism of immune response of other organism involved in symbiotic interaction

[Term]
id: GO:0052284
name: modulation by organism of salicylic acid-mediated defense response of other organism involved in symbiotic interaction
namespace: biological_process
def: "Any process in which an organism modulates the frequency, rate or extent of the salicylic acid-mediated defense response of a second organism, where the two organisms are in a symbiotic interaction." [GOC:mtg_pamgo_17jul06]
subset: gosubset_prok
synonym: "modulation by organism of SA-mediated defense response of other organism" EXACT []
synonym: "modulation by organism of salicylic acid-mediated defense response of other organism during symbiotic interaction" RELATED [GOC:tb]
is_a: GO:0052255 ! modulation by organism of defense response of other organism involved in symbiotic interaction

[Term]
id: GO:0052285
name: modulation by organism of defense-related callose deposition of other organism involved in symbiotic interaction
namespace: biological_process
def: "Any process in which an organism modulates the frequency, rate or extent of the accumulation of callose that occurs as part of the defense response of a second organism, where the two organisms are in a symbiotic interaction." [GOC:mtg_pamgo_17jul06]
subset: gosubset_prok
synonym: "modulation by organism of defense-related callose deposition of other organism during symbiotic interaction" RELATED [GOC:dph]
is_a: GO:0052255 ! modulation by organism of defense response of other organism involved in symbiotic interaction

[Term]
id: GO:0052286
name: induction by organism of resistance gene-dependent defense response of other organism involved in symbiotic interaction
namespace: biological_process
def: "The activation by an organism of the resistance gene-dependent defense response of a second organism, where the two organisms are in a symbiotic interaction." [GOC:mtg_pamgo_17jul06]
subset: gosubset_prok
synonym: "activation by organism of defense response of other organism by specific elicitors" EXACT []
synonym: "activation by organism of gene-for-gene resistance in other organism" EXACT []
synonym: "activation by organism of resistance gene-dependent defense response of other organism" EXACT []
synonym: "induction by organism of defense response of other organism by specific elicitors" EXACT []
synonym: "induction by organism of gene-for-gene resistance in other organism" EXACT []
synonym: "induction by organism of resistance gene-dependent defense response of other organism during symbiotic interaction" RELATED [GOC:dph]
is_a: GO:0052423 ! positive regulation by organism of resistance gene-dependent defense response of other organism involved in symbiotic interaction
is_a: GO:0052558 ! induction by organism of immune response of other organism involved in symbiotic interaction

[Term]
id: GO:0052287
name: positive regulation by organism of defense-related calcium-dependent protein kinase pathway in other organism involved in symbiotic interaction
namespace: biological_process
def: "Any process in which an organism activates, maintains or increases the frequency, rate or extent of calcium-dependent protein kinase pathways that occur as part of the defense response of a second organism, where the two organisms are in a symbiotic interaction." [GOC:mtg_pamgo_17jul06]
subset: gosubset_prok
synonym: "activation by organism of defense-related calcium-dependent protein kinase pathway in other organism during symbiotic interaction" NARROW []
synonym: "positive regulation by organism of defense-related calcium-dependent protein kinase pathway in other organism during symbiotic interaction" RELATED [GOC:tb]
synonym: "positive regulation by organism of defense-related CDPK pathway of other organism" RELATED []
synonym: "stimulation by organism of defense-related calcium-dependent protein kinase pathway in other organism during symbiotic interaction" NARROW []
synonym: "up regulation by organism of defense-related calcium-dependent protein kinase pathway in other organism during symbiotic interaction" RELATED []
synonym: "up-regulation by organism of defense-related calcium-dependent protein kinase pathway in other organism during symbiotic interaction" RELATED []
synonym: "upregulation by organism of defense-related calcium-dependent protein kinase pathway in other organism during symbiotic interaction" RELATED []
is_a: GO:0050850 ! positive regulation of calcium-mediated signaling
is_a: GO:0052307 ! modulation by organism of defense-related calcium-dependent protein kinase pathway in other organism involved in symbiotic interaction
is_a: GO:0052510 ! positive regulation by organism of defense response of other organism involved in symbiotic interaction

[Term]
id: GO:0052288
name: induction by organism of induced systemic resistance in other organism involved in symbiotic interaction
namespace: biological_process
def: "Any process in which an organism activates induced systemic resistance, a response that confers broad spectrum systemic resistance to disease and that does not depend upon salicylic acid signaling, in a second organism, where the two organisms are in a symbiotic interaction." [GOC:mtg_pamgo_17jul06]
subset: gosubset_prok
synonym: "activation by organism of induced systemic resistance in other organism during symbiotic interaction" RELATED []
synonym: "activation by organism of ISR in other organism" EXACT []
synonym: "induction by organism of induced systemic resistance in other organism during symbiotic interaction" RELATED [GOC:dph]
synonym: "induction by organism of ISR in other organism" EXACT []
is_a: GO:0052382 ! induction by organism of innate immune response in other organism involved in symbiotic interaction
is_a: GO:0052532 ! positive regulation by organism of induced systemic resistance in other organism involved in symbiotic interaction

[Term]
id: GO:0052289
name: induction by organism of systemic acquired resistance in other organism involved in symbiotic interaction
namespace: biological_process
def: "Any process in which an organism activates systemic acquired resistance, a salicylic acid-mediated response that confers broad spectrum systemic resistance, in a second organism, where the two organisms are in a symbiotic interaction." [GOC:mtg_pamgo_17jul06]
subset: gosubset_prok
synonym: "activation by organism of SAR in other organism" EXACT []
synonym: "activation by organism of systemic acquired resistance in other organism" EXACT []
synonym: "induction by organism of SAR in other organism" EXACT []
synonym: "induction by organism of systemic acquired resistance in other organism during symbiotic interaction" RELATED [GOC:dph]
is_a: GO:0052382 ! induction by organism of innate immune response in other organism involved in symbiotic interaction
is_a: GO:0052535 ! positive regulation by organism of systemic acquired resistance in other organism involved in symbiotic interaction

[Term]
id: GO:0052290
name: induction by organism of defense-related cell wall thickening in other organism involved in symbiotic interaction
namespace: biological_process
def: "The activation by an organism of the thickening of cell walls that occurs as part of the defense response of a second organism, where the two organisms are in a symbiotic interaction." [GOC:mtg_pamgo_17jul06]
subset: gosubset_prok
synonym: "activation by organism of defense-related cell wall thickening in other organism during symbiotic interaction" RELATED []
synonym: "activation by organism of defensive cell wall thickening in other organism during symbiotic interaction" RELATED []
synonym: "induction by organism of defense-related cell wall thickening in other organism during symbiotic interaction" RELATED [GOC:dph]
synonym: "induction by organism of defensive cell wall thickening in other organism during symbiotic interaction" RELATED []
is_a: GO:0052251 ! induction by organism of defense response of other organism involved in symbiotic interaction
is_a: GO:0052538 ! positive regulation by organism of defense-related cell wall thickening in other organism involved in symbiotic interaction

[Term]
id: GO:0052291
name: positive regulation by organism of defense-related callose deposition in other organism involved in symbiotic interaction
namespace: biological_process
def: "Any process in which an organism activates, maintains or increases the frequency, rate or extent of the accumulation of callose that occurs as part of the defense response of a second organism, where the two organisms are in a symbiotic interaction." [GOC:mtg_pamgo_17jul06]
subset: gosubset_prok
synonym: "activation by organism of defense-related callose deposition in other organism during symbiotic interaction" NARROW []
synonym: "induction by organism of defense-related callose deposition of other organism" NARROW []
synonym: "induction by organism of defense-related papilla formation in other organism" NARROW []
synonym: "positive regulation by organism of defense-related callose deposition in other organism during symbiotic interaction" RELATED [GOC:dph]
synonym: "positive regulation by organism of defense-related papilla formation in other organism" EXACT []
synonym: "stimulation by organism of defense-related callose deposition in other organism during symbiotic interaction" NARROW []
synonym: "up regulation by organism of defense-related callose deposition in other organism during symbiotic interaction" EXACT []
synonym: "up-regulation by organism of defense-related callose deposition in other organism during symbiotic interaction" EXACT []
synonym: "upregulation by organism of defense-related callose deposition in other organism during symbiotic interaction" EXACT []
is_a: GO:0052285 ! modulation by organism of defense-related callose deposition of other organism involved in symbiotic interaction
is_a: GO:0052510 ! positive regulation by organism of defense response of other organism involved in symbiotic interaction

[Term]
id: GO:0052292
name: positive regulation by organism of defense-related cell wall callose deposition in other organism involved in symbiotic interaction
namespace: biological_process
def: "Any process in which an organism activates, maintains or increases the frequency, rate or extent of the deposition by a second organism of callose in its cell walls, occurring as part of the defense response, where the two organisms are in a symbiotic interaction." [GOC:mtg_pamgo_17jul06]
subset: gosubset_prok
synonym: "activation by organism of defense-related cell wall callose deposition in other organism during symbiotic interaction" NARROW []
synonym: "induction by organism of defense-related cell wall callose deposition in other organism" NARROW []
synonym: "positive regulation by organism of defense-related cell wall callose deposition in other organism during symbiotic interaction" RELATED [GOC:dph]
synonym: "stimulation by organism of defense-related cell wall callose deposition in other organism during symbiotic interaction" NARROW []
synonym: "up regulation by organism of defense-related cell wall callose deposition in other organism during symbiotic interaction" RELATED []
synonym: "up-regulation by organism of defense-related cell wall callose deposition in other organism during symbiotic interaction" RELATED []
synonym: "upregulation by organism of defense-related cell wall callose deposition in other organism during symbiotic interaction" RELATED []
is_a: GO:0052291 ! positive regulation by organism of defense-related callose deposition in other organism involved in symbiotic interaction
is_a: GO:0052310 ! modulation by organism of defense-related cell wall callose deposition in other organism involved in symbiotic interaction
is_a: GO:0052538 ! positive regulation by organism of defense-related cell wall thickening in other organism involved in symbiotic interaction

[Term]
id: GO:0052293
name: modulation by organism of B-cell mediated immune response of other organism involved in symbiotic interaction
namespace: biological_process
def: "Any process in which an organism modulates the frequency, rate or extent of the B-cell mediated immune response of a second organism, where the two organisms are in a symbiotic interaction." [GOC:mtg_pamgo_17jul06]
subset: gosubset_prok
synonym: "modulation by organism of B-cell mediated immune response of other organism during symbiotic interaction" RELATED [GOC:dph]
synonym: "regulation by organism of B-cell mediated immune response of other organism" EXACT []
is_a: GO:0052552 ! modulation by organism of immune response of other organism involved in symbiotic interaction

[Term]
id: GO:0052294
name: modulation by organism of cell-mediated immune response of other organism involved in symbiotic interaction
namespace: biological_process
def: "Any process in which an organism modulates the frequency, rate or extent of any form of cell-based immune response of a second organism, where the two organisms are in a symbiotic interaction." [GOC:mtg_pamgo_17jul06]
subset: gosubset_prok
synonym: "modulation by organism of cell-based immune response of other organism during symbiotic interaction" RELATED []
synonym: "modulation by organism of cell-mediated immune response of other organism during symbiotic interaction" RELATED [GOC:dph]
is_a: GO:0052552 ! modulation by organism of immune response of other organism involved in symbiotic interaction

[Term]
id: GO:0052295
name: modulation by organism of T-cell mediated immune response of other organism involved in symbiotic interaction
namespace: biological_process
def: "Any process in which an organism modulates the frequency, rate or extent of the T-cell mediated immune response of a second organism, where the two organisms are in a symbiotic interaction." [GOC:mtg_pamgo_17jul06]
synonym: "modulation by organism of T-cell mediated immune response of other organism during symbiotic interaction" RELATED [GOC:dph]
is_a: GO:0052294 ! modulation by organism of cell-mediated immune response of other organism involved in symbiotic interaction

[Term]
id: GO:0052296
name: modulation by organism of microbe-associated molecular pattern-induced innate immune response in other organism involved in symbiotic interaction
namespace: biological_process
def: "Any process that involves recognition of a microbe-associated molecular pattern, and by which an organism modulates the frequency, rate or extent of the innate immune response, the first line of defense against infection, of a second organism, where the two organisms are in a symbiotic interaction." [GOC:mah]
synonym: "modulation by organism of microbe-associated molecular pattern-induced innate immunity in other organism involved in symbiotic interaction" EXACT [GOC:pg]
synonym: "modulation by organism of pathogen-associated molecular pattern-induced innate immunity in other organism during symbiotic interaction" RELATED [GOC:dph]
synonym: "modulation by organism of pathogen-associated molecular pattern-induced innate immunity in other organism involved in symbiotic interaction" NARROW []
is_a: GO:0052306 ! modulation by organism of innate immune response in other organism involved in symbiotic interaction

[Term]
id: GO:0052297
name: modulation by organism of resistance gene-dependent defense response of other organism involved in symbiotic interaction
namespace: biological_process
def: "Any process in which an organism modulates the frequency, rate or extent of the resistance gene-dependent defense response of a second organism, where the two organisms are in a symbiotic interaction." [GOC:mtg_pamgo_17jul06]
subset: gosubset_prok
synonym: "modulation by organism of defense response in other organism by specific elicitors" EXACT []
synonym: "modulation by organism of gene-for-gene resistance in other organism" EXACT []
synonym: "modulation by organism of resistance gene-dependent defense response of other organism during symbiotic interaction" RELATED [GOC:dph]
is_a: GO:0052552 ! modulation by organism of immune response of other organism involved in symbiotic interaction

[Term]
id: GO:0052298
name: modulation by organism of induced systemic resistance in other organism involved in symbiotic interaction
namespace: biological_process
def: "Any process in which an organism modulates the frequency, rate or extent of induced systemic resistance, a response that confers broad spectrum systemic resistance to disease and that does not depend upon salicylic acid signaling, in a second organism, where the two organisms are in a symbiotic interaction." [GOC:mtg_pamgo_17jul06]
subset: gosubset_prok
synonym: "modulation by organism of induced systemic resistance in other organism during symbiotic interaction" RELATED [GOC:dph]
is_a: GO:0002831 ! regulation of response to biotic stimulus
is_a: GO:0045088 ! regulation of innate immune response
is_a: GO:0052306 ! modulation by organism of innate immune response in other organism involved in symbiotic interaction

[Term]
id: GO:0052299
name: modulation by organism of systemic acquired resistance in other organism involved in symbiotic interaction
namespace: biological_process
def: "Any process in which an organism modulates the frequency, rate or extent of systemic acquired resistance, a salicylic acid-mediated response that confers broad spectrum systemic resistance, in a second organism, where the two organisms are in a symbiotic interaction." [GOC:mtg_pamgo_17jul06]
subset: gosubset_prok
synonym: "modulation by organism of systemic acquired resistance in other organism during symbiotic interaction" RELATED [GOC:dph]
is_a: GO:0010112 ! regulation of systemic acquired resistance
is_a: GO:0052552 ! modulation by organism of immune response of other organism involved in symbiotic interaction

[Term]
id: GO:0052300
name: modulation by organism of defense-related cell wall thickening in other organism involved in symbiotic interaction
namespace: biological_process
def: "Any process in which an organism modulates the frequency, rate or extent of the thickening of cell walls that occurs as part of the defense response of a second organism, where the two organisms are in a symbiotic interaction." [GOC:mtg_pamgo_17jul06]
subset: gosubset_prok
synonym: "modulation by organism of defense-related cell wall thickening in other organism during symbiotic interaction" RELATED [GOC:dph]
synonym: "modulation by organism of defensive cell wall thickening in other organism during symbiotic interaction" RELATED []
is_a: GO:0052255 ! modulation by organism of defense response of other organism involved in symbiotic interaction

[Term]
id: GO:0052301
name: modulation by organism of defense-related calcium ion flux in other organism involved in symbiotic interaction
namespace: biological_process
def: "Any process in which an organism modulates the frequency, rate or extent of fluxes of calcium ions that occur as part of the defense response of a second organism, where the two organisms are in a symbiotic interaction." [GOC:mtg_pamgo_17jul06]
subset: gosubset_prok
synonym: "modulation by organism of defense-related Ca2+ flux in other organism during symbiotic interaction" EXACT []
synonym: "modulation by organism of defense-related calcium ion flux in other organism during symbiotic interaction" RELATED [GOC:dph]
is_a: GO:0050848 ! regulation of calcium-mediated signaling
is_a: GO:0052255 ! modulation by organism of defense response of other organism involved in symbiotic interaction

[Term]
id: GO:0052302
name: modulation by organism of defense-related nitric oxide production in other organism involved in symbiotic interaction
namespace: biological_process
def: "Any process in which an organism modulates the frequency, rate or extent of the production of nitric oxide that occurs as part of the defense response of a second organism, where the two organisms are in a symbiotic interaction." [GOC:mtg_pamgo_17jul06]
subset: gosubset_prok
synonym: "modulation by organism of defense-related nitric oxide production in other organism during symbiotic interaction" RELATED [GOC:dph]
synonym: "modulation by organism of defense-related NO production in other organism during symbiotic interaction" RELATED []
is_a: GO:0052551 ! response to defense-related nitric oxide production by other organism involved in symbiotic interaction
is_a: GO:0052552 ! modulation by organism of immune response of other organism involved in symbiotic interaction

[Term]
id: GO:0052303
name: modulation by organism of defense-related reactive oxygen species production in other organism involved in symbiotic interaction
namespace: biological_process
def: "Any process in which an organism modulates the frequency, rate or extent of the production of reactive oxygen species that occurs as part of the defense response of a second organism, where the two organisms are in a symbiotic interaction." [GOC:mtg_pamgo_17jul06]
subset: gosubset_prok
synonym: "modulation by organism of defense-related active oxygen species production in other organism" EXACT []
synonym: "modulation by organism of defense-related AOS production in other organism" EXACT []
synonym: "modulation by organism of defense-related metabolic burst in other organism" EXACT []
synonym: "modulation by organism of defense-related oxidative burst in other organism" EXACT []
synonym: "modulation by organism of defense-related reactive oxidative species production in other organism" EXACT []
synonym: "modulation by organism of defense-related reactive oxygen intermediate production in other organism" EXACT []
synonym: "modulation by organism of defense-related reactive oxygen species production in other organism during symbiotic interaction" RELATED [GOC:dph]
synonym: "modulation by organism of defense-related respiratory burst in other organism" EXACT []
synonym: "modulation by organism of defense-related ROI production in other organism" EXACT []
synonym: "modulation by organism of defense-related ROS production in other organism" EXACT []
is_a: GO:0052550 ! response to defense-related reactive oxygen species production by other organism involved in symbiotic interaction
is_a: GO:0052552 ! modulation by organism of immune response of other organism involved in symbiotic interaction

[Term]
id: GO:0052304
name: modulation by organism of phytoalexin production in other organism involved in symbiotic interaction
namespace: biological_process
def: "Any process in which an organism modulates the frequency, rate or extent of production of phytoalexins that occurs as part of the defense response of a second organism, where the two organisms are in a symbiotic interaction." [GOC:mtg_pamgo_17jul06]
subset: gosubset_prok
synonym: "modulation by organism of phytoalexin production in other organism during symbiotic interaction" RELATED [GOC:dph]
is_a: GO:0052549 ! response to phytoalexin production by other organism involved in symbiotic interaction
is_a: GO:0052552 ! modulation by organism of immune response of other organism involved in symbiotic interaction

[Term]
id: GO:0052305
name: positive regulation by organism of innate immune response in other organism involved in symbiotic interaction
namespace: biological_process
def: "Any process in which an organism activates, maintains or increases the frequency, rate or extent of the innate immune response of a second organism, where the two organisms are in a symbiotic interaction." [GOC:mtg_pamgo_17jul06]
subset: gosubset_prok
synonym: "activation by organism of innate immunity in other organism during symbiotic interaction" NARROW []
synonym: "positive regulation by organism of innate immunity in other organism during symbiotic interaction" RELATED [GOC:dph]
synonym: "positive regulation by organism of innate immunity in other organism involved in symbiotic interaction" EXACT [GOC:pg]
synonym: "positive regulation of innate immune response of other organism" EXACT []
synonym: "stimulation by organism of innate immunity in other organism during symbiotic interaction" NARROW []
synonym: "up regulation by organism of innate immunity in other organism during symbiotic interaction" RELATED []
synonym: "up-regulation by organism of innate immunity in other organism during symbiotic interaction" RELATED []
synonym: "upregulation by organism of innate immunity in other organism during symbiotic interaction" RELATED []
is_a: GO:0045089 ! positive regulation of innate immune response
is_a: GO:0052306 ! modulation by organism of innate immune response in other organism involved in symbiotic interaction
is_a: GO:0052510 ! positive regulation by organism of defense response of other organism involved in symbiotic interaction
is_a: GO:0052555 ! positive regulation by organism of immune response of other organism involved in symbiotic interaction

[Term]
id: GO:0052306
name: modulation by organism of innate immune response in other organism involved in symbiotic interaction
namespace: biological_process
def: "Any process in which an organism modulates the frequency, rate or extent of the innate immune response, the first line of defense against infection, of a second organism, where the two organisms are in a symbiotic interaction." [GOC:mtg_pamgo_17jul06]
subset: gosubset_prok
synonym: "modulation by organism of innate immunity in other organism involved in symbiotic interaction" EXACT [GOC:dph, GOC:pg]
synonym: "modulation of innate immune response of other organism" EXACT []
is_a: GO:0052552 ! modulation by organism of immune response of other organism involved in symbiotic interaction

[Term]
id: GO:0052307
name: modulation by organism of defense-related calcium-dependent protein kinase pathway in other organism involved in symbiotic interaction
namespace: biological_process
def: "Any process in which an organism modulates the frequency, rate or extent of calcium-dependent protein kinase signal transduction pathways that occur as part of the defense response of a second organism, where the two organisms are in a symbiotic interaction." [GOC:mtg_pamgo_17jul06]
subset: gosubset_prok
synonym: "modulation by organism of defense-related calcium-dependent protein kinase pathway in other organism during symbiotic interaction" RELATED [GOC:dph]
synonym: "modulation by organism of defense-related CDPK pathway in other organism during symbiotic interaction" EXACT []
is_a: GO:0050848 ! regulation of calcium-mediated signaling
is_a: GO:0052255 ! modulation by organism of defense response of other organism involved in symbiotic interaction

[Term]
id: GO:0052308
name: pathogen-associated molecular pattern dependent modulation by organism of innate immune response in other organism involved in symbiotic interaction
namespace: biological_process
def: "Any process that involves recognition of a pathogen-associated molecular pattern, and by which an organism modulates the frequency, rate or extent of the innate immune response, the first line of defense against infection, of a second organism, where the two organisms are in a symbiotic interaction." [GOC:mah]
synonym: "pathogen-associated molecular pattern dependent modulation by organism of innate immunity in other organism during symbiotic interaction" RELATED [GOC:dph]
synonym: "pathogen-associated molecular pattern dependent modulation by organism of innate immunity in other organism involved in symbiotic interaction" EXACT [GOC:pg]
is_a: GO:0052306 ! modulation by organism of innate immune response in other organism involved in symbiotic interaction

[Term]
id: GO:0052309
name: negative regulation by organism of innate immune response in other organism involved in symbiotic interaction
namespace: biological_process
def: "Any process in which an organism stops, prevents, or reduces the frequency, rate or extent of the innate immune response of a second organism, where the two organisms are in a symbiotic interaction." [GOC:mtg_pamgo_17jul06]
subset: gosubset_prok
synonym: "down regulation by organism of innate immunity in other organism during symbiotic interaction" RELATED []
synonym: "down-regulation by organism of innate immunity in other organism during symbiotic interaction" RELATED []
synonym: "downregulation by organism of innate immunity in other organism during symbiotic interaction" RELATED []
synonym: "inhibition by organism of innate immunity in other organism during symbiotic interaction" NARROW []
synonym: "negative regulation by organism of innate immunity in other organism during symbiotic interaction" RELATED [GOC:dph]
synonym: "negative regulation of innate immune response of other organism" EXACT []
is_a: GO:0045824 ! negative regulation of innate immune response
is_a: GO:0052261 ! suppression of defense response of other organism involved in symbiotic interaction
is_a: GO:0052306 ! modulation by organism of innate immune response in other organism involved in symbiotic interaction
is_a: GO:0052561 ! negative regulation by organism of immune response of other organism involved in symbiotic interaction

[Term]
id: GO:0052310
name: modulation by organism of defense-related cell wall callose deposition in other organism involved in symbiotic interaction
namespace: biological_process
def: "Any process in which an organism modulates the frequency, rate or extent of the accumulation of callose in cell walls that occurs as part of the defense response of a second organism, where the two organisms are in a symbiotic interaction." [GOC:mtg_pamgo_17jul06]
subset: gosubset_prok
synonym: "modulation by organism of defense-related cell wall callose deposition in other organism during symbiotic interaction" RELATED [GOC:dph]
is_a: GO:0052285 ! modulation by organism of defense-related callose deposition of other organism involved in symbiotic interaction
is_a: GO:0052300 ! modulation by organism of defense-related cell wall thickening in other organism involved in symbiotic interaction

[Term]
id: GO:0052311
name: negative regulation by organism of defense-related cell wall callose deposition in other organism involved in symbiotic interaction
namespace: biological_process
def: "Any process in which an organism stops, prevents, or reduces the frequency, rate or extent of the accumulation of callose in cell walls that occurs as part of the defense response of a second organism, where the two organisms are in a symbiotic interaction." [GOC:mtg_pamgo_17jul06]
subset: gosubset_prok
synonym: "down regulation by organism of defense-related cell wall callose deposition in other organism during symbiotic interaction" RELATED []
synonym: "down-regulation by organism of defense-related cell wall callose deposition in other organism during symbiotic interaction" RELATED []
synonym: "downregulation by organism of defense-related cell wall callose deposition in other organism during symbiotic interaction" RELATED []
synonym: "inhibition by organism of defense-related cell wall callose deposition in other organism during symbiotic interaction" NARROW []
synonym: "negative regulation by organism of defense-related cell wall callose deposition in other organism during symbiotic interaction" RELATED [GOC:dph]
is_a: GO:0052282 ! negative regulation by organism of defense-related callose deposition in other organism involved in symbiotic interaction
is_a: GO:0052310 ! modulation by organism of defense-related cell wall callose deposition in other organism involved in symbiotic interaction

[Term]
id: GO:0052312
name: modulation of transcription in other organism involved in symbiotic interaction
namespace: biological_process
def: "Any process in which an organism modulates the frequency, rate or extent of transcription in a second organism, where the two organisms are in a symbiotic interaction." [GOC:mtg_pamgo_17jul06]
subset: gosubset_prok
synonym: "modulation of transcription in other organism during symbiotic interaction" RELATED [GOC:dph]
is_a: GO:0051817 ! modification of morphology or physiology of other organism involved in symbiotic interaction
is_a: GO:2001141 ! regulation of RNA biosynthetic process

[Term]
id: GO:0052313
name: modulation of nutrient release from other organism involved in symbiotic interaction
namespace: biological_process
def: "Any process in which an organism modulates the frequency, rate or extent of the release of nutrients from a second organism, where the two organisms are in a symbiotic interaction." [GOC:mtg_pamgo_17jul06]
subset: gosubset_prok
synonym: "modulation of nutrient release from other organism during symbiotic interaction" RELATED [GOC:dph]
is_a: GO:0051817 ! modification of morphology or physiology of other organism involved in symbiotic interaction
relationship: part_of GO:0051816 ! acquisition of nutrients from other organism during symbiotic interaction

[Term]
id: GO:0052314
name: phytoalexin metabolic process
namespace: biological_process
def: "The chemical reactions and pathways involving phytoalexins, any of a range of substances produced by plants as part of their defense response." [Wikipedia:Phytoalexin]
subset: goslim_pir
subset: gosubset_prok
synonym: "phytoalexin metabolism" EXACT []
is_a: GO:0009404 ! toxin metabolic process

[Term]
id: GO:0052315
name: phytoalexin biosynthetic process
namespace: biological_process
def: "The chemical reactions and pathways resulting in the formation of phytoalexins, any of a range of substances produced by plants as part of their defense response." [Wikipedia:Phytoalexin]
synonym: "phytoalexin biosynthesis" EXACT []
is_a: GO:0009403 ! toxin biosynthetic process
is_a: GO:0052314 ! phytoalexin metabolic process

[Term]
id: GO:0052316
name: phytoalexin catabolic process
namespace: biological_process
def: "The chemical reactions and pathways resulting in the breakdown of phytoalexins, any of a range of substances produced by plants as part of their defense response." [GOC:ai]
synonym: "phytoalexin catabolism" EXACT []
is_a: GO:0009407 ! toxin catabolic process
is_a: GO:0052314 ! phytoalexin metabolic process

[Term]
id: GO:0052317
name: camalexin metabolic process
namespace: biological_process
def: "The chemical reactions and pathways involving camalexin, an indole phytoalexin." [GOC:ai]
synonym: "camalexin metabolism" EXACT []
is_a: GO:0006790 ! sulfur compound metabolic process
is_a: GO:0046217 ! indole phytoalexin metabolic process

[Term]
id: GO:0052318
name: regulation of phytoalexin metabolic process
namespace: biological_process
def: "Any process that modulates the frequency, rate or extent of phytoalexin metabolism, the chemical reactions and pathways involving phytoalexins, any of a range of substances produced by plants as part of their defense response." [GOC:ai]
synonym: "regulation of phytoalexin metabolism" EXACT []
is_a: GO:0031323 ! regulation of cellular metabolic process
is_a: GO:0043455 ! regulation of secondary metabolic process
relationship: regulates GO:0052314 ! phytoalexin metabolic process

[Term]
id: GO:0052319
name: regulation of phytoalexin biosynthetic process
namespace: biological_process
def: "Any process that modulates the frequency, rate or extent of phytoalexin biosynthesis, the chemical reactions and pathways resulting in the formation of phytoalexins." [GOC:ai]
synonym: "regulation of phytoalexin biosynthesis" EXACT []
is_a: GO:0031326 ! regulation of cellular biosynthetic process
is_a: GO:0052318 ! regulation of phytoalexin metabolic process
is_a: GO:1900376 ! regulation of secondary metabolite biosynthetic process
relationship: regulates GO:0052315 ! phytoalexin biosynthetic process

[Term]
id: GO:0052320
name: positive regulation of phytoalexin metabolic process
namespace: biological_process
def: "Any process that activates, maintains or increases the frequency, rate or extent of phytoalexin metabolism, the chemical reactions and pathways involving phytoalexins." [GOC:mtg_pamgo_17jul06]
synonym: "activation of phytoalexin metabolism" NARROW []
synonym: "positive regulation of phytoalexin metabolism" RELATED []
synonym: "stimulation of phytoalexin metabolism" NARROW []
synonym: "up regulation of phytoalexin metabolism" EXACT []
synonym: "up-regulation of phytoalexin metabolism" EXACT []
synonym: "upregulation of phytoalexin metabolism" EXACT []
is_a: GO:0031325 ! positive regulation of cellular metabolic process
is_a: GO:0052318 ! regulation of phytoalexin metabolic process
relationship: positively_regulates GO:0052314 ! phytoalexin metabolic process

[Term]
id: GO:0052321
name: negative regulation of phytoalexin metabolic process
namespace: biological_process
def: "Any process that stops, prevents, or reduces the frequency, rate or extent of phytoalexin metabolism, the chemical reactions and pathways involving phytoalexins." [GOC:ai]
synonym: "down regulation of phytoalexin metabolism" EXACT []
synonym: "down-regulation of phytoalexin metabolism" EXACT []
synonym: "downregulation of phytoalexin metabolism" EXACT []
synonym: "inhibition of phytoalexin metabolism" NARROW []
synonym: "negative regulation of phytoalexin metabolism" EXACT []
is_a: GO:0031324 ! negative regulation of cellular metabolic process
is_a: GO:0052318 ! regulation of phytoalexin metabolic process
relationship: negatively_regulates GO:0052314 ! phytoalexin metabolic process

[Term]
id: GO:0052322
name: positive regulation of phytoalexin biosynthetic process
namespace: biological_process
def: "Any process that activates, maintains or increases the frequency, rate or extent of phytoalexin biosynthesis, the chemical reactions and pathways resulting in the formation of phytoalexins." [GOC:mtg_pamgo_17jul06]
synonym: "activation of phytoalexin biosynthesis" NARROW []
synonym: "positive regulation of phytoalexin biosynthesis" EXACT []
synonym: "stimulation of phytoalexin biosynthesis" NARROW []
synonym: "up regulation of phytoalexin biosynthesis" EXACT []
synonym: "up-regulation of phytoalexin biosynthesis" EXACT []
synonym: "upregulation of phytoalexin biosynthesis" EXACT []
is_a: GO:0031328 ! positive regulation of cellular biosynthetic process
is_a: GO:0052319 ! regulation of phytoalexin biosynthetic process
is_a: GO:0052320 ! positive regulation of phytoalexin metabolic process
is_a: GO:1900378 ! positive regulation of secondary metabolite biosynthetic process
relationship: positively_regulates GO:0052315 ! phytoalexin biosynthetic process

[Term]
id: GO:0052323
name: negative regulation of phytoalexin biosynthetic process
namespace: biological_process
def: "Any process that stops, prevents, or reduces the frequency, rate or extent of phytoalexin biosynthesis, the chemical reactions and pathways resulting in the formation of phytoalexins." [GOC:ai]
synonym: "down regulation of phytoalexin biosynthesis" EXACT []
synonym: "down-regulation of phytoalexin biosynthesis" EXACT []
synonym: "downregulation of phytoalexin biosynthesis" EXACT []
synonym: "inhibition of phytoalexin biosynthesis" NARROW []
synonym: "negative regulation of phytoalexin biosynthesis" EXACT []
is_a: GO:0031327 ! negative regulation of cellular biosynthetic process
is_a: GO:0052319 ! regulation of phytoalexin biosynthetic process
is_a: GO:0052321 ! negative regulation of phytoalexin metabolic process
is_a: GO:1900377 ! negative regulation of secondary metabolite biosynthetic process
relationship: negatively_regulates GO:0052315 ! phytoalexin biosynthetic process

[Term]
id: GO:0052324
name: plant-type cell wall cellulose biosynthetic process
namespace: biological_process
def: "The chemical reactions and pathways resulting in the formation of cellulose, a linear beta1-4 glucan of molecular mass 50-400 kDa with the pyranose units in the -4C1 conformation, as part of the organization and biogenesis of the cell wall." [GOC:ai]
synonym: "cell wall cellulose biosynthesis" EXACT []
synonym: "cellulose biosynthesis during cell wall biosynthesis" RELATED []
is_a: GO:0030244 ! cellulose biosynthetic process
is_a: GO:0052541 ! plant-type cell wall cellulose metabolic process
is_a: GO:0070592 ! cell wall polysaccharide biosynthetic process
relationship: part_of GO:0009832 ! plant-type cell wall biogenesis

[Term]
id: GO:0052325
name: cell wall pectin biosynthetic process
namespace: biological_process
def: "The chemical reactions and pathways resulting in the formation of pectin, a polymer containing a backbone of alpha-1,4-linked D-galacturonic acid residues, as part of the organization and biogenesis of the cell wall." [GOC:ai]
synonym: "cell wall pectin biosynthesis" EXACT []
synonym: "pectin biosynthesis during cell wall organization and biogenesis" RELATED [GOC:mah]
is_a: GO:0045489 ! pectin biosynthetic process
is_a: GO:0052546 ! cell wall pectin metabolic process
is_a: GO:0070592 ! cell wall polysaccharide biosynthetic process
relationship: part_of GO:0009832 ! plant-type cell wall biogenesis

[Term]
id: GO:0052326
name: obsolete interaction with symbiont via protein secreted by type IV secretion system
namespace: biological_process
def: "OBSOLETE. An interaction with the symbiont organism mediated by a substance secreted by the other organism by a type IV secretion system. The symbiont is defined as the smaller of the organisms involved in a symbiotic interaction." [GOC:mtg_pamgo]
comment: This term was made obsolete because it does not represent a real biological process.
synonym: "interaction with symbiont via protein secreted by type IV secretion system" EXACT []
is_obsolete: true

[Term]
id: GO:0052327
name: obsolete interaction with symbiont via protein secreted by type II secretion system
namespace: biological_process
def: "OBSOLETE. An interaction with the symbiont organism mediated by a substance secreted by the other organism by a type II secretion system. The symbiont is defined as the smaller of the organisms involved in a symbiotic interaction." [GOC:mtg_pamgo]
comment: This term was made obsolete because it does not represent a real biological process.
synonym: "interaction with symbiont via protein secreted by type II secretion system" EXACT []
is_obsolete: true

[Term]
id: GO:0052328
name: obsolete interaction with symbiont via protein secreted by type III secretion system
namespace: biological_process
def: "OBSOLETE. An interaction with the symbiont organism mediated by a substance secreted by the other organism by a type III secretion system. The symbiont is defined as the smaller of the organisms involved in a symbiotic interaction." [GOC:mtg_pamgo]
comment: This term was made obsolete because it does not represent a real biological process.
synonym: "interaction with symbiont via protein secreted by type III secretion system" EXACT []
is_obsolete: true

[Term]
id: GO:0052329
name: positive regulation by organism of phytoalexin production in other organism involved in symbiotic interaction
namespace: biological_process
def: "Any process in which an organism activates, maintains or increases the frequency, rate or extent of the production of phytoalexins that occurs as part of the defense response of a second organism, where the two organisms are in a symbiotic interaction." [GOC:mtg_pamgo_17jul06]
subset: gosubset_prok
synonym: "activation by organism of phytoalexin production in other organism during symbiotic interaction" NARROW []
synonym: "positive regulation by organism of phytoalexin production in other organism during symbiotic interaction" RELATED [GOC:dph]
synonym: "stimulation by organism of phytoalexin production in other organism during symbiotic interaction" NARROW []
synonym: "up regulation by organism of phytoalexin production in other organism during symbiotic interaction" RELATED []
synonym: "up-regulation by organism of phytoalexin production in other organism during symbiotic interaction" RELATED []
synonym: "upregulation by organism of phytoalexin production in other organism during symbiotic interaction" RELATED []
is_a: GO:0052304 ! modulation by organism of phytoalexin production in other organism involved in symbiotic interaction
is_a: GO:0052555 ! positive regulation by organism of immune response of other organism involved in symbiotic interaction

[Term]
id: GO:0052330
name: positive regulation by organism of programmed cell death in other organism involved in symbiotic interaction
namespace: biological_process
alt_id: GO:0052518
alt_id: GO:0052529
def: "Any process in which an organism activates, maintains or increases the frequency, rate or extent of programmed cell death in a second organism, where the two organisms are in a symbiotic interaction." [GOC:jl, GOC:mtg_pamgo_17jul06]
subset: gosubset_prok
synonym: "activation by organism of programmed cell death in other organism during symbiotic interaction" NARROW []
synonym: "enhancement of other organism programmed cell death by organism" RELATED []
synonym: "positive regulation by organism of non-apoptotic programmed cell death in other organism during symbiotic interaction" NARROW []
synonym: "positive regulation by organism of programmed cell death in other organism during symbiotic interaction" RELATED [GOC:tb]
synonym: "stimulation by organism of programmed cell death in other organism during symbiotic interaction" NARROW []
synonym: "upregulation by organism of programmed cell death in other organism during symbiotic interaction" RELATED [GOC:tb]
synonym: "upregulation by organism of programmed cell death in other organism involved in symbiotic interaction" EXACT []
is_a: GO:0043068 ! positive regulation of programmed cell death
is_a: GO:0043903 ! regulation of symbiosis, encompassing mutualism through parasitism
is_a: GO:0051712 ! positive regulation of killing of cells of other organism
is_a: GO:0052248 ! modulation of programmed cell death in other organism involved in symbiotic interaction
relationship: positively_regulates GO:0051883 ! killing of cells in other organism involved in symbiotic interaction

[Term]
id: GO:0052331
name: hemolysis in other organism involved in symbiotic interaction
namespace: biological_process
def: "The cytolytic destruction of red blood cells, with the release of intracellular hemoglobin, in one organism by another, where two organisms are in a symbiotic interaction." [GOC:add, UniProtKB-KW:KW-0354]
subset: gosubset_prok
synonym: "haemolysis in other organism involved in symbiotic interaction" EXACT []
synonym: "hemolysin activity" RELATED []
synonym: "hemolysis by organism of erythrocytes in other organism during symbiotic interaction" RELATED []
synonym: "hemolysis by organism of RBCs in other organism during symbiotic interaction" RELATED [CL:0000232]
synonym: "hemolysis by organism of red blood cells in other organism during symbiotic interaction" RELATED [CL:0000232]
synonym: "hemolysis of cells in other organism during symbiotic interaction" RELATED [GOC:dph]
synonym: "hemolysis of cells in other organism involved in symbiotic interaction" EXACT [GOC:bf]
is_a: GO:0044179 ! hemolysis in other organism
is_a: GO:0051801 ! cytolysis in other organism involved in symbiotic interaction

[Term]
id: GO:0052332
name: modification by organism of membrane in other organism involved in symbiotic interaction
namespace: biological_process
def: "The process in which an organism effects a change in the structure or function of a cellular membrane of a second organism, where the two organisms are in a symbiotic interaction." [GOC:mtg_pamgo_17jul06]
subset: gosubset_prok
synonym: "modification by organism of cell membrane in other organism during symbiotic interaction" RELATED [GOC:dph]
synonym: "modification by organism of cell membrane in other organism involved in symbiotic interaction" NARROW [GOC:bf, GOC:jl]
is_a: GO:0052188 ! modification of cellular component in other organism involved in symbiotic interaction

[Term]
id: GO:0052333
name: modification by organism of cell wall of other organism involved in symbiotic interaction
namespace: biological_process
def: "The process in which an organism effects a change in the structure or function of the cell wall of a second organism, where the two organisms are in a symbiotic interaction." [GOC:mtg_pamgo_17jul06]
subset: gosubset_prok
synonym: "metabolism by organism of cell wall of other organism" RELATED []
synonym: "modification by organism of cell wall of other organism during symbiotic interaction" RELATED [GOC:dph]
is_a: GO:0052188 ! modification of cellular component in other organism involved in symbiotic interaction

[Term]
id: GO:0052334
name: modification by organism of cytoskeleton of other organism involved in symbiotic interaction
namespace: biological_process
def: "The process in which an organism effects a change in the structure or function of the cytoskeleton of a second organism, where the two organisms are in a symbiotic interaction." [GOC:mtg_pamgo_17jul06]
subset: gosubset_prok
synonym: "modification by organism of cytoskeleton of other organism during symbiotic interaction" RELATED [GOC:dph]
is_a: GO:0052188 ! modification of cellular component in other organism involved in symbiotic interaction

[Term]
id: GO:0052335
name: modification by host of symbiont cytoskeleton
namespace: biological_process
def: "The process in which an organism effects a change in the structure or function of the symbiont cytoskeleton. The symbiont is defined as the smaller of the organisms involved in a symbiotic interaction." [GOC:mtg_pamgo_17jul06]
is_a: GO:0052187 ! modification by host of symbiont cellular component
is_a: GO:0052334 ! modification by organism of cytoskeleton of other organism involved in symbiotic interaction

[Term]
id: GO:0052336
name: modification by host of symbiont cell wall
namespace: biological_process
def: "The process in which an organism effects a change in the structure or function of the symbiont cell wall. The symbiont is defined as the smaller of the organisms involved in a symbiotic interaction." [ISBN:0198547684]
synonym: "metabolism of symbiont cell wall by organism" EXACT []
is_a: GO:0052187 ! modification by host of symbiont cellular component
is_a: GO:0052333 ! modification by organism of cell wall of other organism involved in symbiotic interaction

[Term]
id: GO:0052337
name: modification by host of symbiont membrane
namespace: biological_process
def: "The process in which an organism effects a change in the structure or function of a symbiont cellular membrane. The symbiont is defined as the smaller of the organisms involved in a symbiotic interaction." [GOC:mtg_pamgo_17jul06]
synonym: "modification by host of symbiont cell membrane" NARROW [GOC:bf, GOC:jl]
is_a: GO:0052187 ! modification by host of symbiont cellular component
is_a: GO:0052332 ! modification by organism of membrane in other organism involved in symbiotic interaction

[Term]
id: GO:0052338
name: disruption by host of symbiont cell wall
namespace: biological_process
def: "The chemical reactions and pathways performed by an organism resulting in the breakdown of the symbiont cell wall. The symbiont is defined as the smaller of the organisms involved in a symbiotic interaction." [ISBN:0198547684]
synonym: "catabolism of symbiont cell wall by organism" EXACT []
synonym: "degradation of symbiont cell wall by organism" EXACT []
synonym: "disassembly by host of symbiont cell wall" EXACT []
is_a: GO:0052336 ! modification by host of symbiont cell wall
is_a: GO:0052339 ! disruption by organism of cell wall of other organism involved in symbiotic interaction
is_a: GO:0052367 ! disruption by host of symbiont cellular component

[Term]
id: GO:0052339
name: disruption by organism of cell wall of other organism involved in symbiotic interaction
namespace: biological_process
def: "The chemical reactions and pathways performed by an organism resulting in the breakdown of the cell wall of a second organism, where the two organisms are in a symbiotic interaction." [GOC:mtg_pamgo_17jul06]
subset: gosubset_prok
synonym: "disassembly by organism of cell wall of other organism during symbiotic interaction" RELATED [GOC:dph]
is_a: GO:0052333 ! modification by organism of cell wall of other organism involved in symbiotic interaction

[Term]
id: GO:0052340
name: catabolism by organism of cell wall cellulose in other organism involved in symbiotic interaction
namespace: biological_process
def: "The chemical reactions and pathways performed by an organism resulting in the breakdown of cellulose in the cell wall of a second organism, where the two organisms are in a symbiotic interaction." [ISBN:0198547684]
subset: gosubset_prok
synonym: "catabolism by organism of cell wall cellulose in other organism during symbiotic interaction" RELATED [GOC:dph]
is_a: GO:0030245 ! cellulose catabolic process
is_a: GO:0052354 ! catabolism by organism of carbohydrate in other organism involved in symbiotic interaction
is_a: GO:0052409 ! metabolism by organism of cell wall cellulose in other organism involved in symbiotic interaction
relationship: part_of GO:0044278 ! cell wall disruption in other organism
relationship: part_of GO:0052339 ! disruption by organism of cell wall of other organism involved in symbiotic interaction

[Term]
id: GO:0052341
name: catabolism by organism of cell wall pectin in other organism involved in symbiotic interaction
namespace: biological_process
def: "The chemical reactions and pathways performed by an organism resulting in the breakdown of pectin in the cell wall of a second organism, where the two organisms are in a symbiotic interaction." [ISBN:0198547684]
subset: gosubset_prok
synonym: "catabolism by organism of cell wall pectin in other organism during symbiotic interaction" RELATED [GOC:dph]
is_a: GO:0052354 ! catabolism by organism of carbohydrate in other organism involved in symbiotic interaction
is_a: GO:0052413 ! metabolism by organism of cell wall pectin in other organism involved in symbiotic interaction
relationship: part_of GO:0044278 ! cell wall disruption in other organism
relationship: part_of GO:0052339 ! disruption by organism of cell wall of other organism involved in symbiotic interaction

[Term]
id: GO:0052342
name: catabolism by organism of cell wall chitin in other organism involved in symbiotic interaction
namespace: biological_process
def: "The chemical reactions and pathways performed by an organism resulting in the breakdown of chitin in the cell wall of a second organism, where the two organisms are in a symbiotic interaction." [ISBN:0198547684]
subset: gosubset_prok
synonym: "catabolism by organism of cell wall chitin in other organism during symbiotic interaction" RELATED [GOC:dph]
is_a: GO:0006039 ! cell wall chitin catabolic process
is_a: GO:0052354 ! catabolism by organism of carbohydrate in other organism involved in symbiotic interaction
is_a: GO:0052411 ! metabolism by organism of cell wall chitin in other organism involved in symbiotic interaction
relationship: part_of GO:0052339 ! disruption by organism of cell wall of other organism involved in symbiotic interaction

[Term]
id: GO:0052343
name: obsolete positive regulation by organism of symbiont phytoalexin production
namespace: biological_process
def: "OBSOLETE. Any process in which an organism activates, maintains or increases the frequency, rate or extent of the production of phytoalexins as part of the defense response of the symbiont organism. The symbiont is defined as the smaller of the organisms involved in a symbiotic interaction." [GOC:mtg_pamgo]
comment: This term was made obsolete because it does not represent a real biological process.
synonym: "positive regulation by organism of symbiont phytoalexin production" EXACT []
is_obsolete: true

[Term]
id: GO:0052344
name: positive regulation by symbiont of host phytoalexin production
namespace: biological_process
def: "Any process in which an organism activates, maintains or increases the frequency, rate or extent of the production of phytoalexins as part of the defense response of the host organism. The host is defined as the larger of the organisms involved in a symbiotic interaction." [GOC:mtg_pamgo_17jul06]
subset: gosubset_prok
synonym: "activation by symbiont of host phytoalexin production" NARROW []
synonym: "stimulation by symbiont of host phytoalexin production" NARROW []
synonym: "up regulation by symbiont of host phytoalexin production" EXACT []
synonym: "up-regulation by symbiont of host phytoalexin production" EXACT []
synonym: "upregulation by symbiont of host phytoalexin production" EXACT []
is_a: GO:0052165 ! modulation by symbiont of host phytoalexin production
is_a: GO:0052329 ! positive regulation by organism of phytoalexin production in other organism involved in symbiotic interaction
is_a: GO:0052556 ! positive regulation by symbiont of host immune response

[Term]
id: GO:0052345
name: positive regulation by organism of defense-related nitric oxide production in other organism involved in symbiotic interaction
namespace: biological_process
def: "Any process in which an organism activates, maintains or increases the frequency, rate or extent of the production of nitric oxide that occurs as part of the defense response of a second organism, where the two organisms are in a symbiotic interaction." [GOC:mtg_pamgo_17jul06]
subset: gosubset_prok
synonym: "activation by organism of defense-related nitric oxide production in other organism during symbiotic interaction" NARROW []
synonym: "positive regulation by organism of defense-related nitric oxide production in other organism during symbiotic interaction" RELATED [GOC:dph]
synonym: "positive regulation by organism of defense-related NO production in other organism during symbiotic interaction" RELATED []
synonym: "stimulation by organism of defense-related nitric oxide production in other organism during symbiotic interaction" NARROW []
synonym: "up regulation by organism of defense-related nitric oxide production in other organism during symbiotic interaction" RELATED []
synonym: "up-regulation by organism of defense-related nitric oxide production in other organism during symbiotic interaction" RELATED []
synonym: "upregulation by organism of defense-related nitric oxide production in other organism during symbiotic interaction" RELATED []
is_a: GO:0052302 ! modulation by organism of defense-related nitric oxide production in other organism involved in symbiotic interaction
is_a: GO:0052555 ! positive regulation by organism of immune response of other organism involved in symbiotic interaction

[Term]
id: GO:0052346
name: obsolete positive regulation by organism of defense-related symbiont nitric oxide production
namespace: biological_process
def: "OBSOLETE. Any process in which an organism activates, maintains or increases the frequency, rate or extent of the production of nitric oxide as part of the defense response of the symbiont organism. The symbiont is defined as the smaller of the organisms involved in a symbiotic interaction." [GOC:mtg_pamgo]
comment: This term was made obsolete because it does not represent a real biological process.
synonym: "positive regulation by organism of defense-related symbiont nitric oxide production" EXACT []
synonym: "positive regulation by organism of defense-related symbiont NO production" EXACT []
is_obsolete: true

[Term]
id: GO:0052347
name: positive regulation by symbiont of defense-related host nitric oxide production
namespace: biological_process
def: "Any process in which an organism activates, maintains or increases the frequency, rate or extent of the production of nitric oxide as part of the defense response of the host organism. The host is defined as the larger of the organisms involved in a symbiotic interaction." [GOC:mtg_pamgo_17jul06]
subset: gosubset_prok
synonym: "activation by symbiont of defense-related host nitric oxide production" NARROW []
synonym: "positive regulation by organism of defense-related host NO production" EXACT []
synonym: "stimulation by symbiont of defense-related host nitric oxide production" NARROW []
synonym: "up regulation by symbiont of defense-related host nitric oxide production" EXACT []
synonym: "up-regulation by symbiont of defense-related host nitric oxide production" EXACT []
synonym: "upregulation by symbiont of defense-related host nitric oxide production" EXACT []
is_a: GO:0052163 ! modulation by symbiont of defense-related host nitric oxide production
is_a: GO:0052345 ! positive regulation by organism of defense-related nitric oxide production in other organism involved in symbiotic interaction
is_a: GO:0052556 ! positive regulation by symbiont of host immune response

[Term]
id: GO:0052348
name: positive regulation by organism of defense-related reactive oxygen species production in other organism involved in symbiotic interaction
namespace: biological_process
def: "Any process in which an organism activates, maintains or increases the frequency, rate or extent of the production of reactive oxygen species that occurs as part of the defense response of a second organism, where the two organisms are in a symbiotic interaction." [GOC:mtg_pamgo_17jul06]
subset: gosubset_prok
synonym: "activation by organism of defense-related reactive oxygen species production in other organism during symbiotic interaction" NARROW []
synonym: "positive regulation by organism of defense-related active oxygen species production in other organism" EXACT []
synonym: "positive regulation by organism of defense-related AOS production in other organism" EXACT []
synonym: "positive regulation by organism of defense-related metabolic burst in other organism" EXACT []
synonym: "positive regulation by organism of defense-related oxidative burst in other organism" EXACT []
synonym: "positive regulation by organism of defense-related reactive oxidative species production in other organism" EXACT []
synonym: "positive regulation by organism of defense-related reactive oxygen intermediate production in other organism" EXACT []
synonym: "positive regulation by organism of defense-related reactive oxygen species production in other organism during symbiotic interaction" RELATED [GOC:dph]
synonym: "positive regulation by organism of defense-related respiratory burst in other organism" EXACT []
synonym: "positive regulation by organism of defense-related ROI production in other organism" EXACT []
synonym: "positive regulation by organism of defense-related ROS production in other organism" EXACT []
synonym: "stimulation by organism of defense-related reactive oxygen species production in other organism during symbiotic interaction" NARROW []
synonym: "up regulation by organism of defense-related reactive oxygen species production in other organism during symbiotic interaction" RELATED []
synonym: "up-regulation by organism of defense-related reactive oxygen species production in other organism during symbiotic interaction" RELATED []
synonym: "upregulation by organism of defense-related reactive oxygen species production in other organism during symbiotic interaction" RELATED []
is_a: GO:0052303 ! modulation by organism of defense-related reactive oxygen species production in other organism involved in symbiotic interaction
is_a: GO:0052510 ! positive regulation by organism of defense response of other organism involved in symbiotic interaction
is_a: GO:0052555 ! positive regulation by organism of immune response of other organism involved in symbiotic interaction

[Term]
id: GO:0052349
name: obsolete positive regulation by organism of defense-related symbiont reactive oxygen species production
namespace: biological_process
def: "OBSOLETE. Any process in which an organism activates, maintains or increases the frequency, rate or extent of the production of reactive oxygen species as part of the defense response of the symbiont organism. The symbiont is defined as the smaller of the organisms involved in a symbiotic interaction." [GOC:mtg_pamgo]
comment: This term was made obsolete because it does not represent a real biological process.
synonym: "positive regulation by organism of defense-related symbiont active oxygen species production" EXACT []
synonym: "positive regulation by organism of defense-related symbiont AOS production" EXACT []
synonym: "positive regulation by organism of defense-related symbiont metabolic burst" EXACT []
synonym: "positive regulation by organism of defense-related symbiont oxidative burst" EXACT []
synonym: "positive regulation by organism of defense-related symbiont reactive oxidative species production" EXACT []
synonym: "positive regulation by organism of defense-related symbiont reactive oxygen intermediate production" EXACT []
synonym: "positive regulation by organism of defense-related symbiont reactive oxygen species production" EXACT []
synonym: "positive regulation by organism of defense-related symbiont respiratory burst" EXACT []
synonym: "positive regulation by organism of defense-related symbiont ROI production" EXACT []
synonym: "positive regulation by organism of defense-related symbiont ROS production" EXACT []
is_obsolete: true

[Term]
id: GO:0052350
name: obsolete induction by organism of induced systemic resistance in symbiont
namespace: biological_process
def: "OBSOLETE. Any process in which an organism activates induced systemic resistance in the symbiont; induced systemic resistance is a response that confers broad spectrum systemic resistance to disease and that does not depend upon salicylic acid signaling. The symbiont is defined as the smaller of the organisms involved in a symbiotic interaction." [GOC:mtg_pamgo]
comment: This term was made obsolete because it does not represent a real biological process.
synonym: "activation by organism of induced systemic resistance in symbiont" EXACT []
synonym: "activation by organism of ISR in symbiont" EXACT []
synonym: "induction by organism of induced systemic resistance in symbiont" EXACT []
synonym: "induction by organism of ISR in symbiont" EXACT []
is_obsolete: true

[Term]
id: GO:0052351
name: obsolete induction by organism of systemic acquired resistance in symbiont
namespace: biological_process
def: "OBSOLETE. Any process in which an organism activates systemic acquired resistance in the symbiont organism; systemic acquired resistance is a salicylic acid-mediated response that confers broad spectrum systemic resistance. The symbiont is defined as the smaller of the organisms involved in a symbiotic interaction." [GOC:mtg_pamgo]
comment: This term was made obsolete because it does not represent a real biological process.
synonym: "activation by organism of SAR in symbiont" EXACT []
synonym: "activation by organism of systemic acquired resistance in symbiont" EXACT []
synonym: "induction by organism of SAR in symbiont" EXACT []
synonym: "induction by organism of systemic acquired resistance in symbiont" EXACT []
is_obsolete: true

[Term]
id: GO:0052352
name: biosynthesis by host of substance in symbiont
namespace: biological_process
def: "The chemical reactions and pathways performed by an organism in its symbiont resulting in the formation of substances. The symbiont is defined as the smaller of the organisms involved in a symbiotic interaction." [ISBN:0198547684]
is_a: GO:0052226 ! biosynthesis of substance in other organism involved in symbiotic interaction
is_a: GO:0052419 ! metabolism by host of substance in symbiont

[Term]
id: GO:0052353
name: catabolism by host of symbiont carbohydrate
namespace: biological_process
def: "The chemical reactions and pathways performed by an organism resulting in the breakdown of carbohydrate molecules within the symbiont organism. The symbiont is defined as the smaller of the organisms involved in a symbiotic interaction." [ISBN:0198547684]
is_a: GO:0052354 ! catabolism by organism of carbohydrate in other organism involved in symbiotic interaction
is_a: GO:0052360 ! catabolism by host of symbiont macromolecule
is_a: GO:0052406 ! metabolism by host of symbiont carbohydrate

[Term]
id: GO:0052354
name: catabolism by organism of carbohydrate in other organism involved in symbiotic interaction
namespace: biological_process
def: "The chemical reactions and pathways performed by an organism resulting in the breakdown of carbohydrate molecules within a second organism, where the two organisms are in a symbiotic interaction." [ISBN:0198547684]
synonym: "catabolism by organism of carbohydrate in other organism during symbiotic interaction" RELATED [GOC:dph]
is_a: GO:0044041 ! multi-organism carbohydrate catabolic process
is_a: GO:0052361 ! catabolism by organism of macromolecule in other organism involved in symbiotic interaction
is_a: GO:0052407 ! metabolism by organism of carbohydrate in other organism involved in symbiotic interaction

[Term]
id: GO:0052355
name: catabolism by host of symbiont cell wall cellulose
namespace: biological_process
def: "The chemical reactions and pathways performed by an organism resulting in the breakdown of cellulose in the symbiont cell wall. The symbiont is defined as the smaller of the organisms involved in a symbiotic interaction." [ISBN:0198547684]
is_a: GO:0052340 ! catabolism by organism of cell wall cellulose in other organism involved in symbiotic interaction
is_a: GO:0052353 ! catabolism by host of symbiont carbohydrate
is_a: GO:0052408 ! metabolism by host of symbiont cell wall cellulose
relationship: part_of GO:0052338 ! disruption by host of symbiont cell wall

[Term]
id: GO:0052356
name: catabolism by host of symbiont cell wall chitin
namespace: biological_process
def: "The chemical reactions and pathways performed by an organism resulting in the breakdown of chitin in the symbiont cell wall. The symbiont is defined as the smaller of the organisms involved in a symbiotic interaction." [ISBN:0198547684]
is_a: GO:0052342 ! catabolism by organism of cell wall chitin in other organism involved in symbiotic interaction
is_a: GO:0052353 ! catabolism by host of symbiont carbohydrate
is_a: GO:0052410 ! metabolism by host of symbiont cell wall chitin
relationship: part_of GO:0052338 ! disruption by host of symbiont cell wall

[Term]
id: GO:0052357
name: catabolism by host of symbiont cell wall pectin
namespace: biological_process
def: "The chemical reactions and pathways performed by an organism resulting in the breakdown of pectin in the symbiont cell wall. The symbiont is defined as the smaller of the organisms involved in a symbiotic interaction." [ISBN:0198547684]
is_a: GO:0052341 ! catabolism by organism of cell wall pectin in other organism involved in symbiotic interaction
is_a: GO:0052353 ! catabolism by host of symbiont carbohydrate
is_a: GO:0052412 ! metabolism by host of symbiont cell wall pectin
relationship: part_of GO:0052338 ! disruption by host of symbiont cell wall

[Term]
id: GO:0052358
name: catabolism by host of symbiont glucan
namespace: biological_process
def: "The chemical reactions and pathways performed by an organism resulting in the breakdown of glucan molecules within the symbiont organism. The symbiont is defined as the smaller of the organisms involved in a symbiotic interaction." [ISBN:0198547684]
is_a: GO:0052353 ! catabolism by host of symbiont carbohydrate
is_a: GO:0052359 ! catabolism by organism of glucan in other organism involved in symbiotic interaction
is_a: GO:0052414 ! metabolism by host of symbiont glucan

[Term]
id: GO:0052359
name: catabolism by organism of glucan in other organism involved in symbiotic interaction
namespace: biological_process
def: "The chemical reactions and pathways performed by an organism resulting in the breakdown of glucan molecules within a second organism, where the two organisms are in a symbiotic interaction." [ISBN:0198547684]
synonym: "catabolism by organism of glucan in other organism during symbiotic interaction" RELATED [GOC:dph]
is_a: GO:0000272 ! polysaccharide catabolic process
is_a: GO:0052354 ! catabolism by organism of carbohydrate in other organism involved in symbiotic interaction
is_a: GO:0052415 ! metabolism by organism of glucan in other organism involved in symbiotic interaction

[Term]
id: GO:0052360
name: catabolism by host of symbiont macromolecule
namespace: biological_process
def: "The chemical reactions and pathways performed by an organism resulting in the breakdown of macromolecules within the symbiont organism. The symbiont is defined as the smaller of the organisms involved in a symbiotic interaction." [ISBN:0198547684]
is_a: GO:0052361 ! catabolism by organism of macromolecule in other organism involved in symbiotic interaction
is_a: GO:0052364 ! catabolism by host of substance in symbiont
is_a: GO:0052416 ! metabolism by host of symbiont macromolecule

[Term]
id: GO:0052361
name: catabolism by organism of macromolecule in other organism involved in symbiotic interaction
namespace: biological_process
def: "The chemical reactions and pathways performed by an organism resulting in the breakdown of macromolecules within a second organism, where the two organisms are in a symbiotic interaction." [ISBN:0198547684]
synonym: "catabolism by organism of macromolecule in other organism during symbiotic interaction" RELATED [goc:dph]
is_a: GO:0009057 ! macromolecule catabolic process
is_a: GO:0052227 ! catabolism of substance in other organism involved in symbiotic interaction
is_a: GO:0052229 ! metabolism of macromolecule in other organism involved in symbiotic interaction

[Term]
id: GO:0052362
name: catabolism by host of symbiont protein
namespace: biological_process
def: "The chemical reactions and pathways performed by an organism resulting in the breakdown of protein macromolecules within the symbiont organism. The symbiont is defined as the smaller of the organisms involved in a symbiotic interaction." [ISBN:0198547684]
is_a: GO:0052360 ! catabolism by host of symbiont macromolecule
is_a: GO:0052363 ! catabolism by organism of protein in other organism involved in symbiotic interaction
is_a: GO:0052417 ! metabolism by host of symbiont protein

[Term]
id: GO:0052363
name: catabolism by organism of protein in other organism involved in symbiotic interaction
namespace: biological_process
def: "The chemical reactions and pathways performed by an organism resulting in the breakdown of protein macromolecules within the second organism, where the two organisms are in a symbiotic interaction." [ISBN:0198547684]
synonym: "catabolism by organism of protein in other organism during symbiotic interaction" RELATED [GOC:dph]
is_a: GO:0030163 ! protein catabolic process
is_a: GO:0052361 ! catabolism by organism of macromolecule in other organism involved in symbiotic interaction
is_a: GO:0052418 ! metabolism by organism of protein in other organism involved in symbiotic interaction

[Term]
id: GO:0052364
name: catabolism by host of substance in symbiont
namespace: biological_process
def: "The chemical reactions and pathways performed by an organism in its symbiont resulting in the breakdown of substances. The symbiont is defined as the smaller of the organisms involved in a symbiotic interaction." [ISBN:0198547684]
is_a: GO:0052227 ! catabolism of substance in other organism involved in symbiotic interaction
is_a: GO:0052419 ! metabolism by host of substance in symbiont

[Term]
id: GO:0052365
name: catabolism by host of symbiont xylan
namespace: biological_process
def: "The chemical reactions and pathways performed by an organism resulting in the breakdown of xylan within the symbiont organism. The symbiont is defined as the smaller of the organisms involved in a symbiotic interaction." [ISBN:0198547684]
is_a: GO:0052353 ! catabolism by host of symbiont carbohydrate
is_a: GO:0052366 ! catabolism by organism of xylan in other organism involved in symbiotic interaction
is_a: GO:0052420 ! metabolism by host of symbiont xylan

[Term]
id: GO:0052366
name: catabolism by organism of xylan in other organism involved in symbiotic interaction
namespace: biological_process
def: "The chemical reactions and pathways performed by an organism resulting in the breakdown of xylan within a second organism, where the two organisms are in a symbiotic interaction." [ISBN:0198547684]
synonym: "catabolism by organism of xylan in other organism during symbiotic interaction" RELATED [GOC:dph]
is_a: GO:0045493 ! xylan catabolic process
is_a: GO:0052354 ! catabolism by organism of carbohydrate in other organism involved in symbiotic interaction
is_a: GO:0052421 ! metabolism by organism of xylan in other organism involved in symbiotic interaction

[Term]
id: GO:0052367
name: disruption by host of symbiont cellular component
namespace: biological_process
def: "The chemical reactions and pathways performed by an organism resulting in the breakdown of cellular components of the symbiont organism. The symbiont is defined as the smaller of the organisms involved in a symbiotic interaction." [ISBN:0198547684]
synonym: "catabolism of symbiont cellular component by organism" EXACT []
synonym: "catabolism of symbiont structural constituent by organism" EXACT []
synonym: "degradation of symbiont cellular component by organism" EXACT []
synonym: "disassembly by host of symbiont cellular component" RELATED []
is_a: GO:0052187 ! modification by host of symbiont cellular component
is_a: GO:0052368 ! disruption by organism of cellular component in other organism involved in symbiotic interaction

[Term]
id: GO:0052368
name: disruption by organism of cellular component in other organism involved in symbiotic interaction
namespace: biological_process
def: "The chemical reactions and pathways performed by an organism resulting in the breakdown of cellular components of a second organism, where the two organisms are in a symbiotic interaction." [ISBN:0198547684]
subset: gosubset_prok
synonym: "catabolism of cellular component in other organism" EXACT []
synonym: "catabolism of structural constituent in other organism" EXACT []
synonym: "degradation of cellular component in other organism" EXACT []
synonym: "disassembly by organism of cellular component in other organism during symbiotic interaction" RELATED [GOC:dph]
synonym: "disassembly by organism of cellular component in other organism involved in symbiotic interaction" RELATED []
is_a: GO:0052185 ! modification of structure of other organism involved in symbiotic interaction

[Term]
id: GO:0052369
name: positive regulation by symbiont of defense-related host reactive oxygen species production
namespace: biological_process
def: "Any process in which an organism activates, maintains or increases the frequency, rate or extent of the production of reactive oxygen species as part of the defense response of the host organism. The host is defined as the larger of the organisms involved in a symbiotic interaction." [GOC:mtg_pamgo_17jul06]
subset: gosubset_prok
synonym: "activation by symbiont of defense-related host reactive oxygen species production" NARROW []
synonym: "positive regulation by organism of defense-related host active oxygen species production" EXACT []
synonym: "positive regulation by organism of defense-related host AOS production" EXACT []
synonym: "positive regulation by organism of defense-related host metabolic burst" EXACT []
synonym: "positive regulation by organism of defense-related host oxidative burst" EXACT []
synonym: "positive regulation by organism of defense-related host reactive oxidative species production" EXACT []
synonym: "positive regulation by organism of defense-related host reactive oxygen intermediate production" EXACT []
synonym: "positive regulation by organism of defense-related host respiratory burst" EXACT []
synonym: "positive regulation by organism of defense-related host ROI production" EXACT []
synonym: "positive regulation by organism of defense-related host ROS production" EXACT []
synonym: "stimulation by symbiont of defense-related host reactive oxygen species production" NARROW []
synonym: "up regulation by symbiont of defense-related host reactive oxygen species production" EXACT []
synonym: "up-regulation by symbiont of defense-related host reactive oxygen species production" EXACT []
synonym: "upregulation by symbiont of defense-related host reactive oxygen species production" EXACT []
is_a: GO:0052164 ! modulation by symbiont of defense-related host reactive oxygen species production
is_a: GO:0052348 ! positive regulation by organism of defense-related reactive oxygen species production in other organism involved in symbiotic interaction
is_a: GO:0052509 ! positive regulation by symbiont of host defense response
is_a: GO:0052556 ! positive regulation by symbiont of host immune response

[Term]
id: GO:0052370
name: entry of organism into cell of other organism by promotion of phagocytosis in other organism involved in symbiotic interaction
namespace: biological_process
def: "The invasion by an organism of a cell of a second organism by utilizing the second organism's phagocytosis mechanism, where the two organisms are in a symbiotic interaction." [GOC:mtg_pamgo_17jul06]
synonym: "entry of organism into cell of other organism by promotion of phagocytosis in other organism during symbiotic interaction" RELATED [GOC:tb]
is_a: GO:0051806 ! entry into cell of other organism involved in symbiotic interaction
is_a: GO:0052522 ! positive regulation by organism of phagocytosis in other organism involved in symbiotic interaction

[Term]
id: GO:0052371
name: regulation by organism of entry into other organism involved in symbiotic interaction
namespace: biological_process
def: "Any process in which an organism modulates the frequency, rate or extent to which it enters into a second organism, where the two organisms are in a symbiotic interaction." [GOC:mtg_pamgo_17jul06]
synonym: "modulation by organism of entry into other organism during symbiotic interaction" RELATED []
synonym: "regulation by organism of entry into other organism during symbiotic interaction" RELATED [GOC:tb]
is_a: GO:0040012 ! regulation of locomotion
is_a: GO:0043903 ! regulation of symbiosis, encompassing mutualism through parasitism
relationship: regulates GO:0051828 ! entry into other organism involved in symbiotic interaction

[Term]
id: GO:0052372
name: modulation by symbiont of entry into host
namespace: biological_process
def: "Any process in which an organism modulates the frequency, rate or extent to which it enters into the host organism, where the two organisms are in a symbiotic interaction." [GOC:mtg_pamgo_17jul06]
is_a: GO:0052371 ! regulation by organism of entry into other organism involved in symbiotic interaction

[Term]
id: GO:0052373
name: negative regulation by organism of entry into other organism involved in symbiotic interaction
namespace: biological_process
def: "Any process in which an organism stops, prevents, or reduces the frequency, rate or extent to which it enters into a second organism, where the two organisms are in a symbiotic interaction." [GOC:mtg_pamgo_17jul06]
synonym: "down regulation by organism of entry into other organism during symbiotic interaction" RELATED []
synonym: "down-regulation by organism of entry into other organism during symbiotic interaction" RELATED []
synonym: "downregulation by organism of entry into other organism during symbiotic interaction" RELATED []
synonym: "inhibition by organism of entry into other organism during symbiotic interaction" NARROW []
synonym: "negative regulation by organism of entry into other organism during symbiotic interaction" RELATED [GOC:tb]
is_a: GO:0043901 ! negative regulation of multi-organism process
is_a: GO:0052371 ! regulation by organism of entry into other organism involved in symbiotic interaction

[Term]
id: GO:0052374
name: negative regulation by symbiont of entry into host
namespace: biological_process
def: "Any process in which an organism stops, prevents, or reduces the frequency, rate or extent to which it enters into the host organism, where the two organisms are in a symbiotic interaction." [GOC:mtg_pamgo_17jul06]
synonym: "down regulation by symbiont of entry into host" EXACT []
synonym: "down-regulation by symbiont of entry into host" EXACT []
synonym: "downregulation by symbiont of entry into host" EXACT []
synonym: "inhibition by symbiont of entry into host" NARROW []
is_a: GO:0052372 ! modulation by symbiont of entry into host
is_a: GO:0052373 ! negative regulation by organism of entry into other organism involved in symbiotic interaction

[Term]
id: GO:0052375
name: obsolete evasion or tolerance by organism of symbiont-produced nitric oxide
namespace: biological_process
def: "OBSOLETE. The process by which an organism avoids the effects of nitric oxide produced as a defense response by the symbiont organism. The symbiont is defined as the smaller of the organisms involved in a symbiotic interaction." [GOC:mtg_pamgo]
comment: This term was made obsolete because it does not represent a real biological process.
synonym: "evasion or tolerance by organism of symbiont nitric oxide" EXACT []
synonym: "evasion or tolerance by organism of symbiont NO" EXACT []
synonym: "evasion or tolerance by organism of symbiont-produced nitric oxide" EXACT []
synonym: "evasion or tolerance by organism of symbiont-produced NO" EXACT []
synonym: "evasion or tolerance of nitric oxide produced by symbiont in response to organism" EXACT []
synonym: "evasion or tolerance of NO produced by symbiont in response to organism" EXACT []
is_obsolete: true

[Term]
id: GO:0052376
name: evasion or tolerance by organism of nitric oxide produced by other organism involved in symbiotic interaction
namespace: biological_process
def: "The process in which an organism avoids the effects of nitric oxide produced as a defense response by a second organism, where the two organisms are in a symbiotic interaction." [GOC:mtg_pamgo_17jul06]
synonym: "evasion or tolerance by organism of nitric oxide produced by other organism during symbiotic interaction" RELATED [GOC:dph]
synonym: "evasion or tolerance by organism of NO produced by other organism during symbiotic interaction" RELATED []
synonym: "evasion or tolerance by organism of other organism-produced nitric oxide" RELATED []
synonym: "evasion or tolerance by organism of other organism-produced NO" RELATED []
is_a: GO:0051805 ! evasion or tolerance of immune response of other organism involved in symbiotic interaction
is_a: GO:0052551 ! response to defense-related nitric oxide production by other organism involved in symbiotic interaction

[Term]
id: GO:0052377
name: obsolete evasion or tolerance by organism of symbiont-produced phytoalexins
namespace: biological_process
def: "OBSOLETE. The process by which an organism avoids the effects of phytoalexins produced as a defense response by the symbiont organism. The symbiont is defined as the smaller of the organisms involved in a symbiotic interaction." [GOC:mtg_pamgo]
comment: This term was made obsolete because it does not represent a real biological process.
synonym: "evasion or tolerance by organism of symbiont phytoalexins" EXACT []
synonym: "evasion or tolerance by organism of symbiont-produced phytoalexins" EXACT []
synonym: "evasion or tolerance of phytoalexins produced by symbiont in response to organism" EXACT []
synonym: "symbiont phytoalexin detoxification" NARROW []
is_obsolete: true

[Term]
id: GO:0052378
name: evasion or tolerance by organism of phytoalexins produced by other organism involved in symbiotic interaction
namespace: biological_process
def: "The process in which an organism avoids the effects of phytoalexins produced as a defense response by the second organism, where the two organisms are in a symbiotic interaction." [GOC:mtg_pamgo_17jul06]
synonym: "evasion or tolerance by organism of phytoalexins produced by other organism during symbiotic interaction" RELATED [GOC:dph]
synonym: "evasion or tolerance of other organism phytoalexins" EXACT []
synonym: "evasion or tolerance of phytoalexins produced by other organism" EXACT []
synonym: "phytoalexin detoxification" NARROW []
is_a: GO:0051805 ! evasion or tolerance of immune response of other organism involved in symbiotic interaction
is_a: GO:0052549 ! response to phytoalexin production by other organism involved in symbiotic interaction

[Term]
id: GO:0052379
name: modulation by organism of entry into other organism via phagocytosis involved in symbiotic interaction
namespace: biological_process
def: "Any process in which an organism modulates the frequency, rate or extent to which it enters into a second organism via the phagocytotic processes of the other organism, where the two organisms are in a symbiotic interaction." [GOC:mtg_pamgo_17jul06]
synonym: "modulation by organism of entry into other organism via other organism phagocytosis during symbiotic interaction" RELATED []
synonym: "modulation by organism of entry into other organism via phagocytosis during symbiotic interaction" RELATED [GOC:tb]
is_a: GO:0052371 ! regulation by organism of entry into other organism involved in symbiotic interaction

[Term]
id: GO:0052380
name: modulation by symbiont of entry into host via phagocytosis
namespace: biological_process
def: "Any process in which an organism modulates the frequency, rate or extent to which it enters into the host, via the phagocytotic processes of the host organism. The host is defined as the larger of the organisms involved in a symbiotic interaction." [GOC:mtg_pamgo_17jul06]
synonym: "modulation by organism of entry into host via host phagocytosis" EXACT []
is_a: GO:0052372 ! modulation by symbiont of entry into host
is_a: GO:0052379 ! modulation by organism of entry into other organism via phagocytosis involved in symbiotic interaction

[Term]
id: GO:0052381
name: tRNA dimethylallyltransferase activity
namespace: molecular_function
alt_id: GO:0004811
def: "Catalysis of the reaction: dimethylallyl diphosphate + tRNA = diphosphate + tRNA containing 6-dimethylallyladenosine." [EC:2.5.1.75]
comment: Note that this activity was formerly know in GO and EC as 'tRNA isopentenyltransferase' (EC 2.5.1.8, GO:0004811), but it is now known that dimethylallyl diphosphate, rather than isopentenyl diphosphate, is the substrate.
synonym: "dimethylallyl-diphosphate:tRNA dimethylallyltransferase activity" EXACT systematic_synonym [EC:2.5.1.75]
synonym: "tRNA isopentenyltransferase activity" RELATED [GOC:mah, GOC:vw]
synonym: "tRNA prenyltransferase activity" BROAD [EC:2.5.1.75]
xref: EC:2.5.1.75
xref: MetaCyc:RXN0-6274
is_a: GO:0016765 ! transferase activity, transferring alkyl or aryl (other than methyl) groups
is_a: GO:0140101 ! catalytic activity, acting on a tRNA

[Term]
id: GO:0052382
name: induction by organism of innate immune response in other organism involved in symbiotic interaction
namespace: biological_process
def: "The activation by an organism of the innate immune response of a second organism, where the two organisms are in a symbiotic interaction." [GOC:mtg_pamgo_17jul06]
subset: gosubset_prok
synonym: "activation by organism of innate immune response in other organism involved in symbiotic interaction" EXACT []
synonym: "activation by organism of innate immunity in other organism involved in symbiotic interaction" EXACT []
synonym: "induction by organism of innate immunity in other organism during symbiotic interaction" RELATED [GOC:dph, GOC:pg]
is_a: GO:0052251 ! induction by organism of defense response of other organism involved in symbiotic interaction
is_a: GO:0052305 ! positive regulation by organism of innate immune response in other organism involved in symbiotic interaction
is_a: GO:0052558 ! induction by organism of immune response of other organism involved in symbiotic interaction

[Term]
id: GO:0052383
name: obsolete induction by organism of symbiont innate immunity
namespace: biological_process
def: "OBSOLETE. The activation by an organism of the innate immune response of the symbiont organism; the innate immune response is the symbiont's first line of defense against infection. The symbiont is defined as the smaller of the organisms involved in a symbiotic interaction." [GOC:mtg_pamgo]
comment: This term was made obsolete because it does not represent a real biological process.
synonym: "activation by organism of symbiont innate immune response" EXACT []
synonym: "activation by organism of symbiont innate immunity" EXACT []
synonym: "induction by organism of symbiont innate immune response" EXACT []
synonym: "induction by organism of symbiont innate immunity" EXACT []
is_obsolete: true

[Term]
id: GO:0052384
name: obsolete evasion or tolerance by organism of symbiont-produced reactive oxygen species
namespace: biological_process
def: "OBSOLETE. The process by which an organism avoids the effects of reactive oxygen species produced as a defense response by the symbiont organism. The symbiont is defined as the smaller of the organisms involved in a symbiotic interaction." [GOC:mtg_pamgo]
comment: This term was made obsolete because it does not represent a real biological process.
synonym: "evasion by organism of cellular damage caused by symbiont oxidative burst" NARROW []
synonym: "evasion or tolerance by organism of reactive oxygen species produced during symbiont defense response" EXACT []
synonym: "evasion or tolerance by organism of symbiont-produced reactive oxygen species" EXACT []
synonym: "evasion or tolerance of defense-related symbiont metabolic burst" EXACT []
synonym: "evasion or tolerance of defense-related symbiont oxidative burst" EXACT []
synonym: "evasion or tolerance of defense-related symbiont respiratory burst" EXACT []
synonym: "evasion or tolerance of reactive oxygen species produced by symbiont in response to organism" EXACT []
synonym: "evasion or tolerance of symbiont-produced active oxygen species" EXACT []
synonym: "evasion or tolerance of symbiont-produced AOS" EXACT []
synonym: "evasion or tolerance of symbiont-produced reactive oxygen intermediates" EXACT []
synonym: "evasion or tolerance of symbiont-produced ROIs" EXACT []
synonym: "evasion or tolerance of symbiont-produced ROS" EXACT []
is_obsolete: true

[Term]
id: GO:0052385
name: evasion or tolerance by organism of reactive oxygen species produced by other organism involved in symbiotic interaction
namespace: biological_process
def: "The process in which an organism avoids the effects of reactive oxygen species produced as a defense response by a second organism, where the two organisms are in a symbiotic interaction." [GOC:mtg_pamgo_17jul06]
synonym: "evasion by organism of cellular damage caused by oxidative burst of other organism" NARROW []
synonym: "evasion or tolerance by organism of defense-related metabolic burst in other organism during symbiotic interaction" RELATED []
synonym: "evasion or tolerance by organism of defense-related oxidative burst in other organism during symbiotic interaction" RELATED []
synonym: "evasion or tolerance by organism of defense-related respiratory burst in other organism during symbiotic interaction" EXACT []
synonym: "evasion or tolerance by organism of reactive oxygen species produced by other organism during symbiotic interaction" RELATED [GOC:dph]
synonym: "evasion or tolerance by organism of reactive oxygen species produced during defense response of other organism" RELATED []
synonym: "evasion or tolerance of active oxygen species produced by other organism" EXACT []
synonym: "evasion or tolerance of AOS produced by other organism" EXACT []
synonym: "evasion or tolerance of reactive oxygen intermediates produced by other organism" EXACT []
synonym: "evasion or tolerance of reactive oxygen species produced by other organism" EXACT []
synonym: "evasion or tolerance of ROIs produced by other organism" EXACT []
synonym: "evasion or tolerance of ROS produced by other organism" EXACT []
is_a: GO:0051805 ! evasion or tolerance of immune response of other organism involved in symbiotic interaction
is_a: GO:0052550 ! response to defense-related reactive oxygen species production by other organism involved in symbiotic interaction

[Term]
id: GO:0052386
name: cell wall thickening
namespace: biological_process
def: "A type of cell wall modification in which the cell wall is reinforced and made thicker." [GOC:mtg_pamgo_17jul06]
is_a: GO:0042545 ! cell wall modification

[Term]
id: GO:0052387
name: obsolete induction by organism of symbiont apoptosis
namespace: biological_process
def: "OBSOLETE. Any process by which an organism activates programmed cell death in the symbiont, where programmed cell death proceeds by apoptosis. The symbiont is defined as the smaller of the organisms involved in a symbiotic interaction." [GOC:mtg_pamgo]
comment: This term was made obsolete because it does not represent a real biological process.
synonym: "activation by organism of symbiont apoptosis" EXACT []
synonym: "activation by organism of symbiont apoptotic programmed cell death" EXACT []
synonym: "induction by organism of symbiont apoptosis" EXACT []
synonym: "induction by organism of symbiont apoptotic programmed cell death" EXACT []
is_obsolete: true

[Term]
id: GO:0052389
name: positive regulation by symbiont of defense-related host calcium ion flux
namespace: biological_process
def: "Any process in which an organism activates, maintains or increases the frequency, rate or extent of fluxes of calcium ions that occur as part of the defense response of a symbiont organism. The symbiont is defined as the smaller of the organisms involved in a symbiotic interaction." [GOC:mtg_pamgo_17jul06]
subset: gosubset_prok
synonym: "activation by symbiont of defense-related host calcium ion flux" NARROW []
synonym: "positive regulation by organism of defense-related host Ca2+ flux" EXACT []
synonym: "stimulation by symbiont of defense-related host calcium ion flux" NARROW []
synonym: "up regulation by symbiont of defense-related host calcium ion flux" EXACT []
synonym: "up-regulation by symbiont of defense-related host calcium ion flux" EXACT []
synonym: "upregulation by symbiont of defense-related host calcium ion flux" EXACT []
is_a: GO:0052065 ! positive regulation by organism of defense-related calcium ion flux in other organism involved in symbiotic interaction
is_a: GO:0052162 ! modulation by symbiont of defense-related host calcium ion flux
is_a: GO:0052509 ! positive regulation by symbiont of host defense response

[Term]
id: GO:0052390
name: induction by symbiont of host innate immune response
namespace: biological_process
def: "The activation by an organism of the innate immune response of the host organism; the innate immune response is the host's first line of defense against infection. The host is defined as the larger of the organisms involved in a symbiotic interaction." [GOC:mtg_pamgo_17jul06]
subset: gosubset_prok
synonym: "activation by organism of host innate immune response" EXACT []
synonym: "activation by organism of host innate immunity" EXACT []
synonym: "induction by organism of host innate immune response" RELATED []
synonym: "induction by symbiont of host innate immunity" EXACT [GOC:pg]
is_a: GO:0052166 ! positive regulation by symbiont of host innate immune response
is_a: GO:0052382 ! induction by organism of innate immune response in other organism involved in symbiotic interaction
is_a: GO:0052559 ! induction by symbiont of host immune response

[Term]
id: GO:0052391
name: induction by symbiont of defense-related host calcium ion flux
namespace: biological_process
def: "The activation by an organism of a flux of calcium ions that occurs as part of the defense response of a host organism. The host is defined as the larger of the organisms involved in a symbiotic interaction." [GOC:mtg_pamgo_17jul06]
subset: gosubset_prok
synonym: "activation by organism of host Ca2+ flux" EXACT []
synonym: "activation by organism of host calcium ion flux" EXACT []
synonym: "induction by organism of host Ca2+ flux" EXACT []
is_a: GO:0044416 ! induction by symbiont of host defense response
is_a: GO:0052265 ! induction by organism of defense-related calcium ion flux in other organism involved in symbiotic interaction
is_a: GO:0052389 ! positive regulation by symbiont of defense-related host calcium ion flux

[Term]
id: GO:0052392
name: obsolete induction by organism of defense-related symbiont calcium ion flux
namespace: biological_process
def: "OBSOLETE. The activation by an organism of a flux of calcium ions that occurs as part of the defense response of a symbiont organism. The symbiont is defined as the smaller of the organisms involved in a symbiotic interaction." [GOC:mtg_pamgo]
comment: This term was made obsolete because it does not represent a real biological process.
synonym: "activation by organism of symbiont Ca2+ flux" EXACT []
synonym: "activation by organism of symbiont calcium ion flux" EXACT []
synonym: "induction by organism of defense-related symbiont calcium ion flux" EXACT []
synonym: "induction by organism of symbiont Ca2+ flux" EXACT []
is_obsolete: true

[Term]
id: GO:0052393
name: induction by host of symbiont defense response
namespace: biological_process
def: "The activation by an organism of the defense response of the symbiont organism. The symbiont is defined as the smaller of the organisms involved in a symbiotic interaction." [GOC:cc]
synonym: "activation of symbiont defense response" EXACT []
is_a: GO:0052197 ! positive regulation by host of symbiont defense response
is_a: GO:0052251 ! induction by organism of defense response of other organism involved in symbiotic interaction

[Term]
id: GO:0052394
name: obsolete induction by organism of defense-related symbiont cell wall thickening
namespace: biological_process
def: "OBSOLETE. Any process by which an organism activates, maintains or increases the frequency, rate or extent of symbiont processes resulting in the thickening of its cell walls, occurring as part of the defense response of the symbiont organism. The symbiont is defined as the smaller of the organisms involved in a symbiotic interaction." [GOC:mtg_pamgo]
comment: This term was made obsolete because it does not represent a real biological process.
synonym: "activation by organism of symbiont defense-related cell wall thickening" EXACT []
synonym: "activation by organism of symbiont defensive cell wall thickening" EXACT []
synonym: "induction by organism of defense-related symbiont cell wall thickening" EXACT []
synonym: "induction by organism of symbiont defensive cell wall thickening" EXACT []
is_obsolete: true

[Term]
id: GO:0052395
name: obsolete induction by organism of defense-related symbiont nitric oxide production
namespace: biological_process
def: "OBSOLETE. The activation by an organism of the production of nitric oxide as part of the defense response of the symbiont organism. The symbiont is defined as the smaller of the organisms involved in a symbiotic interaction." [GOC:mtg_pamgo]
comment: This term was made obsolete because it does not represent a real biological process.
synonym: "activation by organism of defense-related symbiont nitric acid production" EXACT []
synonym: "activation by organism of defense-related symbiont NO production" EXACT []
synonym: "induction by organism of defense-related symbiont nitric oxide production" EXACT []
synonym: "induction by organism of defense-related symbiont NO production" EXACT []
is_obsolete: true

[Term]
id: GO:0052396
name: obsolete induction by organism of symbiont non-apoptotic programmed cell death
namespace: biological_process
def: "OBSOLETE. Any process by which an organism activates programmed cell death in the symbiont, where programmed cell death proceeds by a non-apoptotic pathway. The symbiont is defined as the smaller of the organisms involved in a symbiotic interaction." [GOC:mtg_pamgo]
comment: This term was made obsolete because it does not represent a real biological process.
synonym: "activation by organism of symbiont non-apoptotic programmed cell death" EXACT []
synonym: "induction by organism of symbiont non-apoptotic programmed cell death" EXACT []
is_obsolete: true

[Term]
id: GO:0052398
name: obsolete induction by organism of symbiont phytoalexin production
namespace: biological_process
def: "OBSOLETE. The activation by an organism of the production of phytoalexins as part of the defense response of the symbiont organism. The symbiont is defined as the smaller of the organisms involved in a symbiotic interaction." [GOC:mtg_pamgo]
comment: This term was made obsolete because it does not represent a real biological process.
synonym: "activation by organism of symbiont phytoalexin production" EXACT []
synonym: "induction by organism of symbiont phytoalexin production" EXACT []
is_obsolete: true

[Term]
id: GO:0052399
name: obsolete induction by organism of symbiont programmed cell death
namespace: biological_process
def: "OBSOLETE. The activation by an organism of programmed cell death in the symbiont organism. The symbiont is defined as the smaller of the organisms involved in a symbiotic interaction." [GOC:mtg_pamgo]
comment: This term was made obsolete because it does not represent a real biological process.
synonym: "activation by organism of symbiont programmed cell death" EXACT []
synonym: "induction by organism of symbiont programmed cell death" EXACT []
is_obsolete: true

[Term]
id: GO:0052401
name: obsolete induction by organism of defense-related symbiont reactive oxygen species production
namespace: biological_process
def: "OBSOLETE. The activation by an organism of the production of reactive oxygen species as part of the defense response of the symbiont organism. The symbiont is defined as the smaller of the organisms involved in a symbiotic interaction." [GOC:mtg_pamgo]
comment: This term was made obsolete because it does not represent a real biological process.
synonym: "activation by organism of defense-related symbiont active oxygen species production" EXACT []
synonym: "activation by organism of defense-related symbiont AOS production" EXACT []
synonym: "activation by organism of defense-related symbiont metabolic burst" EXACT []
synonym: "activation by organism of defense-related symbiont oxidative burst" EXACT []
synonym: "activation by organism of defense-related symbiont reactive oxidative species production" EXACT []
synonym: "activation by organism of defense-related symbiont reactive oxygen intermediate production" EXACT []
synonym: "activation by organism of defense-related symbiont reactive oxygen species production" EXACT []
synonym: "activation by organism of defense-related symbiont respiratory burst" EXACT []
synonym: "activation by organism of defense-related symbiont ROI production" EXACT []
synonym: "activation by organism of defense-related symbiont ROS production" EXACT []
synonym: "induction by organism of defense-related symbiont active oxygen species production" EXACT []
synonym: "induction by organism of defense-related symbiont AOS production" EXACT []
synonym: "induction by organism of defense-related symbiont metabolic burst" EXACT []
synonym: "induction by organism of defense-related symbiont oxidative burst" EXACT []
synonym: "induction by organism of defense-related symbiont reactive oxygen intermediate production" EXACT []
synonym: "induction by organism of defense-related symbiont reactive oxygen species production" EXACT []
synonym: "induction by organism of defense-related symbiont respiratory burst" EXACT []
synonym: "induction by organism of defense-related symbiont ROI production" EXACT []
synonym: "induction by organism of defense-related symbiont ROS production" EXACT []
is_obsolete: true

[Term]
id: GO:0052402
name: obsolete induction by organism of symbiont resistance gene-dependent defense response
namespace: biological_process
def: "OBSOLETE. The activation by an organism of the resistance gene-dependent defense response of the symbiont organism. The symbiont is defined as the smaller of the organisms involved in a symbiotic interaction." [GOC:mtg_pamgo]
comment: This term was made obsolete because it does not represent a real biological process.
synonym: "activation by organism of defense response in symbiont by specific elicitors" EXACT []
synonym: "activation by organism of pathogen-race/symbiont plant cultivar-specific resistance in symbiont" EXACT []
synonym: "activation by organism of symbiont gene-for-gene resistance" EXACT []
synonym: "activation by organism of symbiont resistance gene-dependent defense response" EXACT []
synonym: "induction by organism of defense response in symbiont by specific elicitors" EXACT []
synonym: "induction by organism of pathogen-race/symbiont plant cultivar-specific resistance in symbiont" EXACT []
synonym: "induction by organism of symbiont gene-for-gene resistance" EXACT []
synonym: "induction by organism of symbiont resistance gene-dependent defense response" EXACT []
is_obsolete: true

[Term]
id: GO:0052403
name: negative regulation by host of symbiont catalytic activity
namespace: biological_process
def: "Any process in which an organism stops, prevents, or reduces the frequency, rate or extent of symbiont enzyme activity. The symbiont is defined as the smaller of the organisms involved in a symbiotic interaction." [GOC:mtg_pamgo_17jul06]
synonym: "down regulation by host of symbiont enzyme activity" EXACT []
synonym: "down-regulation by host of symbiont enzyme activity" EXACT []
synonym: "downregulation by host of symbiont enzyme activity" EXACT []
synonym: "inhibition by host of symbiont enzyme activity" NARROW []
synonym: "inhibition of symbiont enzyme activity" EXACT []
synonym: "negative regulation by host of symbiont enzyme activity" EXACT []
is_a: GO:0052199 ! negative regulation of catalytic activity in other organism involved in symbiotic interaction
is_a: GO:0052405 ! negative regulation by host of symbiont molecular function
is_a: GO:0052422 ! modulation by host of symbiont catalytic activity

[Term]
id: GO:0052404
name: negative regulation by host of symbiont peptidase activity
namespace: biological_process
def: "Any process in which an organism stops, prevents, or reduces the frequency, rate or extent of symbiont protease activity, the catalysis of the hydrolysis of peptide bonds in a protein. The symbiont is defined as the smaller of the organisms involved in a symbiotic interaction." [GOC:dph, GOC:mtg_pamgo_17jul06, GOC:tb]
synonym: "down regulation by host of symbiont protease activity" NARROW []
synonym: "down-regulation by host of symbiont protease activity" NARROW []
synonym: "downregulation by host of symbiont protease activity" NARROW []
synonym: "inhibition by host of symbiont protease activity" NARROW []
synonym: "inhibition of symbiont protease activity" NARROW []
synonym: "negative regulation by host of symbiont protease activity" NARROW [GOC:dph, GOC:tb]
is_a: GO:0052180 ! negative regulation of peptidase activity in other organism involved in symbiotic interaction
is_a: GO:0052403 ! negative regulation by host of symbiont catalytic activity
is_a: GO:0052427 ! modulation by host of symbiont peptidase activity

[Term]
id: GO:0052405
name: negative regulation by host of symbiont molecular function
namespace: biological_process
def: "Any process in which an organism stops, prevents, or reduces the frequency, rate or extent of the functional activity of symbiont proteins. The symbiont is defined as the smaller of the organisms involved in a symbiotic interaction." [GOC:dph, GOC:mtg_pamgo_17jul06, GOC:tb]
synonym: "down regulation by host of symbiont protein function" EXACT []
synonym: "down-regulation by host of symbiont protein function" EXACT []
synonym: "downregulation by host of symbiont protein function" EXACT []
synonym: "inhibition by host of symbiont protein function" NARROW []
synonym: "inhibition of symbiont protein function" EXACT []
synonym: "negative regulation by host of symbiont protein function" EXACT [GOC:dph, GOC:tb]
is_a: GO:0052204 ! negative regulation of molecular function in other organism involved in symbiotic interaction
is_a: GO:0052428 ! modulation by host of symbiont molecular function

[Term]
id: GO:0052406
name: metabolism by host of symbiont carbohydrate
namespace: biological_process
def: "The chemical reactions and pathways performed by an organism involving carbohydrates within the symbiont organism. The symbiont is defined as the smaller of the organisms involved in a symbiotic interaction." [GOC:mtg_pamgo_17jul06]
is_a: GO:0052407 ! metabolism by organism of carbohydrate in other organism involved in symbiotic interaction
is_a: GO:0052416 ! metabolism by host of symbiont macromolecule

[Term]
id: GO:0052407
name: metabolism by organism of carbohydrate in other organism involved in symbiotic interaction
namespace: biological_process
def: "The chemical reactions and pathways performed by an organism involving carbohydrates within a second organism, where the two organisms are in a symbiotic interaction." [GOC:mtg_pamgo_17jul06]
synonym: "metabolism by organism of carbohydrate in other organism during symbiotic interaction" RELATED [GOC:dph]
is_a: GO:0044040 ! multi-organism carbohydrate metabolic process
is_a: GO:0052229 ! metabolism of macromolecule in other organism involved in symbiotic interaction

[Term]
id: GO:0052408
name: metabolism by host of symbiont cell wall cellulose
namespace: biological_process
def: "The chemical reactions and pathways performed by an organism involving cellulose in the cell wall of the symbiont organism. The symbiont is defined as the smaller of the organisms involved in a symbiotic interaction." [GOC:mtg_pamgo_17jul06]
is_a: GO:0052406 ! metabolism by host of symbiont carbohydrate
is_a: GO:0052409 ! metabolism by organism of cell wall cellulose in other organism involved in symbiotic interaction

[Term]
id: GO:0052409
name: metabolism by organism of cell wall cellulose in other organism involved in symbiotic interaction
namespace: biological_process
def: "The chemical reactions and pathways performed by an organism involving cellulose in the cell wall of a second organism, where the two organisms are in a symbiotic interaction." [GOC:mtg_pamgo_17jul06]
synonym: "metabolism by organism of cell wall cellulose in other organism during symbiotic interaction" RELATED [GOC:dph]
is_a: GO:0044037 ! multi-organism cell wall macromolecule metabolic process
is_a: GO:0044043 ! multi-organism glucan metabolic process
is_a: GO:0052407 ! metabolism by organism of carbohydrate in other organism involved in symbiotic interaction
is_a: GO:0052541 ! plant-type cell wall cellulose metabolic process

[Term]
id: GO:0052410
name: metabolism by host of symbiont cell wall chitin
namespace: biological_process
def: "The chemical reactions and pathways performed by an organism involving chitin in the cell wall of the symbiont organism. The symbiont is defined as the smaller of the organisms involved in a symbiotic interaction." [GOC:mtg_pamgo_17jul06]
is_a: GO:0052406 ! metabolism by host of symbiont carbohydrate
is_a: GO:0052411 ! metabolism by organism of cell wall chitin in other organism involved in symbiotic interaction

[Term]
id: GO:0052411
name: metabolism by organism of cell wall chitin in other organism involved in symbiotic interaction
namespace: biological_process
def: "The chemical reactions and pathways performed by an organism involving chitin in the cell wall of a second organism, where the two organisms are in a symbiotic interaction." [GOC:mtg_pamgo_17jul06]
synonym: "metabolism by organism of cell wall chitin in other organism during symbiotic interaction" RELATED [GOC:dph]
is_a: GO:0006037 ! cell wall chitin metabolic process
is_a: GO:0044037 ! multi-organism cell wall macromolecule metabolic process
is_a: GO:0052407 ! metabolism by organism of carbohydrate in other organism involved in symbiotic interaction

[Term]
id: GO:0052412
name: metabolism by host of symbiont cell wall pectin
namespace: biological_process
def: "The chemical reactions and pathways performed by an organism involving pectin in the cell wall of the symbiont organism. The symbiont is defined as the smaller of the organisms involved in a symbiotic interaction." [GOC:mtg_pamgo_17jul06]
is_a: GO:0052406 ! metabolism by host of symbiont carbohydrate
is_a: GO:0052413 ! metabolism by organism of cell wall pectin in other organism involved in symbiotic interaction

[Term]
id: GO:0052413
name: metabolism by organism of cell wall pectin in other organism involved in symbiotic interaction
namespace: biological_process
def: "The chemical reactions and pathways performed by an organism involving pectin in the cell wall of a second organism, where the two organisms are in a symbiotic interaction." [GOC:mtg_pamgo_17jul06]
synonym: "metabolism by organism of cell wall pectin in other organism during symbiotic interaction" RELATED [GOC:dph]
is_a: GO:0044037 ! multi-organism cell wall macromolecule metabolic process
is_a: GO:0052407 ! metabolism by organism of carbohydrate in other organism involved in symbiotic interaction
is_a: GO:0052546 ! cell wall pectin metabolic process

[Term]
id: GO:0052414
name: metabolism by host of symbiont glucan
namespace: biological_process
def: "The chemical reactions and pathways performed by an organism involving glucans within the symbiont organism. The symbiont is defined as the smaller of the organisms involved in a symbiotic interaction." [GOC:mtg_pamgo_17jul06]
is_a: GO:0052406 ! metabolism by host of symbiont carbohydrate
is_a: GO:0052415 ! metabolism by organism of glucan in other organism involved in symbiotic interaction

[Term]
id: GO:0052415
name: metabolism by organism of glucan in other organism involved in symbiotic interaction
namespace: biological_process
def: "The chemical reactions and pathways performed by an organism involving glucans within a second organism, where the two organisms are in a symbiotic interaction." [GOC:mtg_pamgo_17jul06]
synonym: "metabolism by organism of glucan in other organism during symbiotic interaction" RELATED [GOC:dph]
is_a: GO:0044043 ! multi-organism glucan metabolic process
is_a: GO:0052407 ! metabolism by organism of carbohydrate in other organism involved in symbiotic interaction

[Term]
id: GO:0052416
name: metabolism by host of symbiont macromolecule
namespace: biological_process
def: "The chemical reactions and pathways performed by an organism involving macromolecules within the symbiont organism. The symbiont is defined as the smaller of the organisms involved in a symbiotic interaction." [GOC:mtg_pamgo_17jul06]
is_a: GO:0052229 ! metabolism of macromolecule in other organism involved in symbiotic interaction
is_a: GO:0052419 ! metabolism by host of substance in symbiont

[Term]
id: GO:0052417
name: metabolism by host of symbiont protein
namespace: biological_process
def: "The chemical reactions and pathways performed by an organism involving protein macromolecules within the symbiont organism. The symbiont is defined as the smaller of the organisms involved in a symbiotic interaction." [GOC:mtg_pamgo_17jul06]
is_a: GO:0052416 ! metabolism by host of symbiont macromolecule
is_a: GO:0052418 ! metabolism by organism of protein in other organism involved in symbiotic interaction

[Term]
id: GO:0052418
name: metabolism by organism of protein in other organism involved in symbiotic interaction
namespace: biological_process
def: "The chemical reactions and pathways performed by an organism involving protein macromolecules within a second organism, where the two organisms are in a symbiotic interaction." [GOC:mtg_pamgo_17jul06]
subset: gosubset_prok
synonym: "metabolism by organism of protein in other organism during symbiotic interaction" RELATED [GOC:dph]
is_a: GO:0019538 ! protein metabolic process
is_a: GO:0052229 ! metabolism of macromolecule in other organism involved in symbiotic interaction

[Term]
id: GO:0052419
name: metabolism by host of substance in symbiont
namespace: biological_process
def: "The chemical reactions and pathways performed by an organism in its symbiont organism. The symbiont is defined as the smaller of the organisms involved in a symbiotic interaction." [GOC:mtg_pamgo_17jul06]
is_a: GO:0051851 ! modification by host of symbiont morphology or physiology
is_a: GO:0052214 ! metabolism of substance in other organism involved in symbiotic interaction

[Term]
id: GO:0052420
name: metabolism by host of symbiont xylan
namespace: biological_process
def: "The chemical reactions and pathways performed by an organism involving xylan within the symbiont organism. The symbiont is defined as the smaller of the organisms involved in a symbiotic interaction." [GOC:mtg_pamgo_17jul06]
is_a: GO:0052406 ! metabolism by host of symbiont carbohydrate
is_a: GO:0052421 ! metabolism by organism of xylan in other organism involved in symbiotic interaction

[Term]
id: GO:0052421
name: metabolism by organism of xylan in other organism involved in symbiotic interaction
namespace: biological_process
def: "The chemical reactions and pathways performed by an organism involving xylan within a second organism, where the two organisms are in a symbiotic interaction." [GOC:mtg_pamgo_17jul06]
synonym: "metabolism by organism of xylan in other organism during symbiotic interaction" RELATED [GOC:dph]
is_a: GO:0044037 ! multi-organism cell wall macromolecule metabolic process
is_a: GO:0045491 ! xylan metabolic process
is_a: GO:0052407 ! metabolism by organism of carbohydrate in other organism involved in symbiotic interaction

[Term]
id: GO:0052422
name: modulation by host of symbiont catalytic activity
namespace: biological_process
def: "The process in which a host organism effects a change in the enzyme activity of its symbiont organism." [GOC:mtg_pamgo_17jul06, GOC:tb]
synonym: "modulation by host of symbiont enzyme activity" EXACT [GOC:tb]
is_a: GO:0052203 ! modulation of catalytic activity in other organism involved in symbiotic interaction
is_a: GO:0052428 ! modulation by host of symbiont molecular function

[Term]
id: GO:0052423
name: positive regulation by organism of resistance gene-dependent defense response of other organism involved in symbiotic interaction
namespace: biological_process
def: "Any process in which an organism activates, maintains or increases the frequency, rate or extent of the resistance gene-dependent defense response of a second organism, where the two organisms are in a symbiotic interaction." [GOC:mtg_pamgo_17jul06]
subset: gosubset_prok
synonym: "activation by organism of resistance gene-dependent defense response of other organism during symbiotic interaction" NARROW []
synonym: "positive regulation by organism of defense response in other organism by specific elicitors" EXACT []
synonym: "positive regulation by organism of gene-for-gene resistance in other organism" EXACT []
synonym: "positive regulation by organism of resistance gene-dependent defense response of other organism during symbiotic interaction" RELATED [GOC:dph]
synonym: "stimulation by organism of resistance gene-dependent defense response of other organism during symbiotic interaction" NARROW []
synonym: "up regulation by organism of resistance gene-dependent defense response of other organism during symbiotic interaction" RELATED []
synonym: "up-regulation by organism of resistance gene-dependent defense response of other organism during symbiotic interaction" RELATED []
synonym: "upregulation by organism of resistance gene-dependent defense response of other organism during symbiotic interaction" RELATED []
is_a: GO:0052297 ! modulation by organism of resistance gene-dependent defense response of other organism involved in symbiotic interaction
is_a: GO:0052555 ! positive regulation by organism of immune response of other organism involved in symbiotic interaction

[Term]
id: GO:0052424
name: obsolete modification by organism of symbiont morphology or physiology via protein secreted by type III secretion system
namespace: biological_process
def: "OBSOLETE. The process by which an organism effects a change in the structure or function of its symbiont organism, mediated by a substance secreted by a type III secretion system in the organism. The symbiont is defined as the smaller of the organisms involved in a symbiotic interaction." [GOC:mtg_pamgo]
comment: This term was made obsolete because it does not represent a real biological process.
synonym: "modification by organism of symbiont morphology or physiology via protein secreted by type III secretion system" EXACT []
is_obsolete: true

[Term]
id: GO:0052425
name: obsolete modification by organism of symbiont morphology or physiology via protein secreted by type II secretion system
namespace: biological_process
def: "OBSOLETE. The process by which an organism effects a change in the structure or function of its symbiont organism, mediated by a substance secreted by a type II secretion system in the organism. The symbiont is defined as the smaller of the organisms involved in a symbiotic interaction." [GOC:mtg_pamgo]
comment: This term was made obsolete because it does not represent a real biological process.
synonym: "modification by organism of symbiont morphology or physiology via protein secreted by type II secretion system" EXACT []
is_obsolete: true

[Term]
id: GO:0052426
name: obsolete modification by organism of symbiont morphology or physiology via substance secreted by type IV secretion system
namespace: biological_process
def: "OBSOLETE. The process by which an organism effects a change in the structure or function of its symbiont organism, mediated by a substance secreted by a type IV secretion system in the organism. The symbiont is defined as the smaller of the organisms involved in a symbiotic interaction." [GOC:mtg_pamgo]
comment: This term was made obsolete because it does not represent a real biological process.
synonym: "modification by organism of symbiont morphology or physiology via substance secreted by type IV secretion system" EXACT []
is_obsolete: true

[Term]
id: GO:0052427
name: modulation by host of symbiont peptidase activity
namespace: biological_process
def: "The process in which an organism effects a change in symbiont peptidase activity, the catalysis of the hydrolysis of peptide bonds in a protein. The symbiont is defined as the smaller of the organisms involved in a symbiotic interaction." [GOC:mtg_pamgo_17jul06]
synonym: "modulation by host of symbiont protease activity" NARROW [GOC:bf]
is_a: GO:0052198 ! modulation of peptidase activity in other organism involved in symbiotic interaction
is_a: GO:0052422 ! modulation by host of symbiont catalytic activity
is_a: GO:0052547 ! regulation of peptidase activity

[Term]
id: GO:0052428
name: modulation by host of symbiont molecular function
namespace: biological_process
def: "The process in which an organism effects a change in the function of proteins in the symbiont organism. The symbiont is defined as the smaller of the organisms involved in a symbiotic interaction." [GOC:dph, GOC:mtg_pamgo_17jul06, GOC:tb]
synonym: "modification by host of symbiont molecular function" EXACT []
synonym: "modification by host of symbiont protein function" EXACT [GOC:dph, GOC:tb]
is_a: GO:0051851 ! modification by host of symbiont morphology or physiology
is_a: GO:0052205 ! modulation of molecular function in other organism involved in symbiotic interaction

[Term]
id: GO:0052429
name: obsolete modulation by organism of symbiont B-cell mediated immune response
namespace: biological_process
def: "OBSOLETE. Any process by which an organism modulates the frequency, rate or extent of the B-cell mediated immune response of a symbiont organism. The symbiont is defined as the smaller of the organisms involved in a symbiotic interaction." [GOC:mtg_pamgo]
comment: This term was made obsolete because it does not represent a real biological process.
synonym: "modulation by organism of symbiont B-cell mediated immune response" EXACT []
synonym: "regulation by organism of symbiont B-cell mediated immune response" EXACT []
is_obsolete: true

[Term]
id: GO:0052430
name: modulation by host of symbiont RNA levels
namespace: biological_process
def: "The alteration by an organism of the levels of RNA in a symbiont organism. The symbiont is defined as the smaller of the organisms involved in a symbiotic interaction." [GOC:mtg_pamgo_17jul06]
is_a: GO:0051851 ! modification by host of symbiont morphology or physiology
is_a: GO:0052249 ! modulation of RNA levels in other organism involved in symbiotic interaction

[Term]
id: GO:0052431
name: obsolete modulation by organism of symbiont T-cell mediated immune response
namespace: biological_process
def: "OBSOLETE. Any process by which an organism modulates the frequency, rate or extent of the T-cell mediated immune response of a symbiont organism, where the two organisms are in a symbiotic interaction. The symbiont is defined as the smaller of the organisms involved in a symbiotic interaction." [GOC:mtg_pamgo]
comment: This term was made obsolete because it does not represent a real biological process.
synonym: "modulation by organism of symbiont T-cell mediated immune response" EXACT []
is_obsolete: true

[Term]
id: GO:0052432
name: obsolete modulation by organism of symbiont apoptosis
namespace: biological_process
def: "OBSOLETE. Any process by which an organism modulates the frequency, rate or extent of programmed cell death in the symbiont, where programmed cell death proceeds by apoptosis. The symbiont is defined as the smaller of the organisms involved in a symbiotic interaction." [GOC:mtg_pamgo]
comment: This term was made obsolete because it does not represent a real biological process.
synonym: "modulation by organism of symbiont apoptosis" EXACT []
synonym: "modulation by organism of symbiont apoptotic programmed cell death" EXACT []
is_obsolete: true

[Term]
id: GO:0052433
name: modulation by organism of apoptotic process in other organism involved in symbiotic interaction
namespace: biological_process
def: "Any process in which an organism modulates the frequency, rate or extent of programmed cell death by apoptosis in a second organism, where the two organisms are in a symbiotic interaction." [GOC:jl, GOC:mtg_pamgo_17jul06]
subset: gosubset_prok
synonym: "modulation by organism of apoptosis in other organism during symbiotic interaction" RELATED [GOC:dph]
synonym: "modulation by organism of apoptosis in other organism involved in symbiotic interaction" NARROW []
synonym: "modulation by organism of apoptotic programmed cell death in other organism during symbiotic interaction" EXACT []
is_a: GO:0044532 ! modulation of apoptotic process in other organism
is_a: GO:0052248 ! modulation of programmed cell death in other organism involved in symbiotic interaction

[Term]
id: GO:0052434
name: obsolete modulation by organism of symbiont cell-mediated immune response
namespace: biological_process
def: "OBSOLETE. Any process by which an organism modulates the frequency, rate or extent of any form of cell-based immune response of a symbiont organism. The symbiont is defined as the smaller of the organisms involved in a symbiotic interaction." [GOC:mtg_pamgo]
comment: This term was made obsolete because it does not represent a real biological process.
synonym: "modulation by organism of symbiont cell-based immune response" EXACT []
synonym: "modulation by organism of symbiont cell-mediated immune response" EXACT []
is_obsolete: true

[Term]
id: GO:0052435
name: modulation by host of defense-related symbiont MAP kinase-mediated signal transduction pathway
namespace: biological_process
def: "Any process in which an organism modulates the frequency, rate or extent of symbiont MAP kinase-mediated signal transduction pathways during the symbiont defense response. The symbiont is defined as the smaller of the organisms involved in a symbiotic interaction." [GOC:mtg_pamgo_17jul06]
synonym: "modulation of defense-related symbiont MAPK-mediated signal transduction pathway by organism" EXACT []
synonym: "modulation of defense-related symbiont mitogen activated protein kinase-mediated signal transduction pathway by organism" EXACT []
is_a: GO:0052277 ! modulation by organism of defense-related MAP kinase-mediated signal transduction pathway in other organism involved in symbiotic interaction
is_a: GO:0075099 ! modulation by host of symbiont protein kinase-mediated signal transduction

[Term]
id: GO:0052436
name: obsolete modulation by organism of defense-related symbiont calcium-dependent protein kinase pathway
namespace: biological_process
def: "OBSOLETE. Any process by which an organism modulates the frequency, rate or extent of the symbiont calcium-dependent protein kinase signal transduction pathways during the symbiont defense response. The symbiont is defined as the smaller of the organisms involved in a symbiotic interaction." [GOC:mtg_pamgo]
comment: This term was made obsolete because it does not represent a real biological process.
synonym: "modulation by organism of defense-related symbiont calcium-dependent protein kinase pathway" EXACT []
synonym: "modulation by organism of defense-related symbiont CDPK pathway" EXACT []
is_obsolete: true

[Term]
id: GO:0052437
name: obsolete modulation by organism of defense-related symbiont calcium ion flux
namespace: biological_process
def: "OBSOLETE. Any process by which an organism modulates the frequency, rate or extent of calcium ion fluxes as part of the defense response of the symbiont organism. The symbiont is defined as the smaller of the organisms involved in a symbiotic interaction." [GOC:mtg_pamgo]
comment: This term was made obsolete because it does not represent a real biological process.
synonym: "modulation by organism of defense-related symbiont Ca2+ flux" EXACT []
synonym: "modulation by organism of defense-related symbiont calcium ion flux" EXACT []
is_obsolete: true

[Term]
id: GO:0052438
name: obsolete modulation by organism of defense-related symbiont callose deposition
namespace: biological_process
def: "OBSOLETE. Any process by which an organism modulates the frequency, rate or extent of callose deposition by the symbiont organism. The symbiont is defined as the smaller of the organisms involved in a symbiotic interaction." [GOC:mtg_pamgo]
comment: This term was made obsolete because it does not represent a real biological process.
synonym: "modulation by organism of defense-related symbiont callose deposition" EXACT []
is_obsolete: true

[Term]
id: GO:0052439
name: obsolete modulation by organism of defense-related symbiont cell wall callose deposition
namespace: biological_process
def: "OBSOLETE. Any process by which an organism modulates the frequency, rate or extent of the deposition of callose by the symbiont in its cell walls, occurring as part of the defense response of the symbiont organism. The symbiont is defined as the smaller of the organisms involved in a symbiotic interaction." [GOC:mtg_pamgo]
comment: This term was made obsolete because it does not represent a real biological process.
synonym: "modulation by organism of defense-related symbiont cell wall callose deposition" EXACT []
is_obsolete: true

[Term]
id: GO:0052440
name: obsolete modulation by organism of defense-related symbiont ethylene-mediated signal transduction pathway
namespace: biological_process
def: "OBSOLETE. Any process by which an organism modulates the frequency, rate or extent of symbiont ethylene-mediated signal transduction pathways during the symbiont defense response. The symbiont is defined as the smaller of the organisms involved in a symbiotic interaction." [GOC:mtg_pamgo]
comment: This term was made obsolete because it does not represent a real biological process.
synonym: "modulation by organism of defense-related symbiont ethylene-mediated signal transduction pathway" EXACT []
is_obsolete: true

[Term]
id: GO:0052441
name: modulation by organism of defense-related ethylene-mediated signal transduction pathway in other organism involved in symbiotic interaction
namespace: biological_process
def: "Any process in which an organism modulates the frequency, rate or extent of ethylene-mediated signal transduction pathways that occur as part of the defense response of a second organism, where the two organisms are in a symbiotic interaction." [GOC:mtg_pamgo_17jul06]
subset: gosubset_prok
synonym: "modulation by organism of defense-related ethylene-mediated signal transduction pathway in other organism during symbiotic interaction" RELATED [GOC:dph]
is_a: GO:0052250 ! modulation of signal transduction in other organism involved in symbiotic interaction
is_a: GO:0052255 ! modulation by organism of defense response of other organism involved in symbiotic interaction

[Term]
id: GO:0052442
name: obsolete modulation by organism of defense-related symbiont jasmonic acid-mediated signal transduction pathway
namespace: biological_process
def: "OBSOLETE. Any process by which an organism modulates the frequency, rate or extent of symbiont jasmonic acid-mediated signal transduction pathways during the symbiont defense response. The symbiont is defined as the smaller of the organisms involved in a symbiotic interaction." [GOC:mtg_pamgo]
comment: This term was made obsolete because it does not represent a real biological process.
synonym: "modulation by organism of defense-related symbiont jasmonic acid-mediated signal transduction pathway" EXACT []
synonym: "modulation of defense-related symbiont JA-mediated signal transduction pathway by organism" EXACT []
is_obsolete: true

[Term]
id: GO:0052443
name: modulation by organism of defense-related jasmonic acid-mediated signal transduction pathway in other organism involved in symbiotic interaction
namespace: biological_process
def: "Any process in which an organism modulates the frequency, rate or extent of jasmonic acid-mediated signal transduction pathways that occur as part of the defense response of a second organism, where the two organisms are in a symbiotic interaction." [GOC:mtg_pamgo_17jul06]
subset: gosubset_prok
synonym: "modulation by organism of defense-related jasmonic acid-mediated signal transduction pathway in other organism during symbiotic interaction" RELATED [GOC:dph]
synonym: "modulation of defense-related JA-mediated signal transduction pathway in other organism" EXACT []
is_a: GO:0052250 ! modulation of signal transduction in other organism involved in symbiotic interaction
is_a: GO:0052255 ! modulation by organism of defense response of other organism involved in symbiotic interaction

[Term]
id: GO:0052444
name: obsolete modulation by organism of defense-related symbiont salicylic acid-mediated signal transduction pathway
namespace: biological_process
def: "OBSOLETE. Any process by which an organism modulates the frequency, rate or extent of symbiont salicylic acid-mediated signal transduction pathways during the symbiont defense response. The symbiont is defined as the smaller of the organisms involved in a symbiotic interaction." [GOC:mtg_pamgo]
comment: This term was made obsolete because it does not represent a real biological process.
synonym: "modulation by organism of defense-related symbiont salicylic acid-mediated signal transduction pathway" EXACT []
synonym: "modulation of defense-related symbiont SA-mediated signal transduction pathway by organism" EXACT []
is_obsolete: true

[Term]
id: GO:0052445
name: modulation by organism of defense-related salicylic acid-mediated signal transduction pathway in other organism involved in symbiotic interaction
namespace: biological_process
def: "Any process in which an organism modulates the frequency, rate or extent of salicylic acid-mediated signal transduction pathways that occur as part of the defense response of a second organism, where the two organisms are in a symbiotic interaction." [GOC:mtg_pamgo_17jul06]
subset: gosubset_prok
synonym: "modulation by organism of defense-related salicylic acid-mediated signal transduction pathway in other organism during symbiotic interaction" RELATED [GOC:dph]
synonym: "modulation of defense-related SA-mediated signal transduction pathway in other organism" EXACT []
is_a: GO:0052250 ! modulation of signal transduction in other organism involved in symbiotic interaction
is_a: GO:0052255 ! modulation by organism of defense response of other organism involved in symbiotic interaction

[Term]
id: GO:0052446
name: obsolete modulation by organism of defense-related symbiont cell wall thickening
namespace: biological_process
def: "OBSOLETE. Any process by which an organism modulates the frequency, rate or extent of symbiont processes resulting in the thickening of its cell walls, occurring as part of the defense response of the symbiont organism. The symbiont is defined as the smaller of the organisms involved in a symbiotic interaction." [GOC:mtg_pamgo]
comment: This term was made obsolete because it does not represent a real biological process.
synonym: "modulation by organism of defense-related symbiont cell wall thickening" EXACT []
synonym: "modulation by organism of symbiont defensive cell wall thickening" RELATED []
is_obsolete: true

[Term]
id: GO:0052447
name: obsolete modulation by organism of symbiont ethylene-mediated defense response
namespace: biological_process
def: "OBSOLETE. Any process by which an organism modulates the frequency, rate or extent of the ethylene-mediated defense response of the symbiont organism. The symbiont is defined as the smaller of the organisms involved in a symbiotic interaction." [GOC:mtg_pamgo]
comment: This term was made obsolete because it does not represent a real biological process.
synonym: "modulation by organism of symbiont ethylene-mediated defense response" EXACT []
is_obsolete: true

[Term]
id: GO:0052448
name: obsolete modulation by organism of ethylene levels in symbiont
namespace: biological_process
def: "OBSOLETE. The alteration by an organism of the levels of ethylene in the symbiont organism. The symbiont is defined as the smaller of the organisms involved in a symbiotic interaction." [GOC:mtg_pamgo]
comment: This term was made obsolete because it does not represent a real biological process.
synonym: "modulation by organism of ethylene levels in symbiont" EXACT []
is_obsolete: true

[Term]
id: GO:0052449
name: modulation by organism of ethylene levels in other organism involved in symbiotic interaction
namespace: biological_process
def: "The alteration by an organism of the levels of ethylene in a second organism, where the two organisms are in a symbiotic interaction." [GOC:mtg_pamgo_17jul06]
subset: gosubset_prok
synonym: "modulation by organism of ethylene levels in other organism during symbiotic interaction" RELATED [GOC:dph]
is_a: GO:0052186 ! modulation by organism of hormone or growth regulator levels in other organism involved in symbiotic interaction

[Term]
id: GO:0052450
name: obsolete modulation by organism of induced systemic resistance in symbiont
namespace: biological_process
def: "OBSOLETE. Any process by which an organism modulates the frequency, rate or extent of induced systemic resistance in the symbiont organism; induced systemic resistance is a response that confers broad spectrum systemic resistance to disease and that does not depend upon salicylic acid signaling. The symbiont is defined as the smaller of the organisms involved in a symbiotic interaction." [GOC:mtg_pamgo]
comment: This term was made obsolete because it does not represent a real biological process.
synonym: "modulation by organism of induced systemic resistance in symbiont" EXACT []
is_obsolete: true

[Term]
id: GO:0052451
name: obsolete modulation by organism of symbiont inflammatory response
namespace: biological_process
def: "OBSOLETE. Any process by which an organism modulates the frequency, rate or extent of the inflammatory response of a symbiont organism; the inflammatory response is the immediate defensive reaction (by vertebrate tissue) to infection or injury caused by chemical or physical agents. The symbiont is defined as the smaller of the organisms involved in a symbiotic interaction." [GOC:mtg_pamgo]
comment: This term was made obsolete because it does not represent a real biological process.
synonym: "modulation by organism of symbiont inflammatory response" EXACT []
is_obsolete: true

[Term]
id: GO:0052452
name: obsolete modulation by organism of symbiont innate immunity
namespace: biological_process
def: "OBSOLETE. Any process by which an organism modulates the frequency, rate or extent of the innate immune response of the symbiont organism; the innate immune response is the symbiont's first line of defense against infection. The symbiont is defined as the smaller of the organisms involved in a symbiotic interaction." [GOC:mtg_pamgo]
comment: This term was made obsolete because it does not represent a real biological process.
synonym: "modulation by organism of symbiont innate immunity" EXACT []
synonym: "modulation of symbiont innate immune response" EXACT []
is_obsolete: true

[Term]
id: GO:0052453
name: obsolete modulation by organism of symbiont intracellular transport
namespace: biological_process
def: "OBSOLETE. Any process by which an organism modulates the frequency, rate or extent of the directed movement of substances within the cell or cells of the symbiont organism. The symbiont is defined as the smaller of the organisms involved in a symbiotic interaction." [GOC:mtg_pamgo]
comment: This term was made obsolete because it does not represent a real biological process.
synonym: "modulation by organism of symbiont intracellular transport" EXACT []
synonym: "modulation of symbiont intracellular trafficking" EXACT []
is_obsolete: true

[Term]
id: GO:0052454
name: obsolete modulation by organism of symbiont jasmonic acid-mediated defense response
namespace: biological_process
def: "OBSOLETE. Any process by which an organism modulates the frequency, rate or extent of the jasmonic acid-mediated defense response of the symbiont organism. The symbiont is defined as the smaller of the organisms involved in a symbiotic interaction." [GOC:mtg_pamgo]
comment: This term was made obsolete because it does not represent a real biological process.
synonym: "modulation by organism of symbiont JA-mediated defense response" EXACT []
synonym: "modulation by organism of symbiont jasmonic acid-mediated defense response" EXACT []
is_obsolete: true

[Term]
id: GO:0052455
name: obsolete modulation by organism of jasmonic acid levels in symbiont
namespace: biological_process
def: "OBSOLETE. The alteration by an organism of the levels of jasmonic acid in the symbiont organism. The symbiont is defined as the smaller of the organisms involved in a symbiotic interaction." [GOC:mtg_pamgo]
comment: This term was made obsolete because it does not represent a real biological process.
synonym: "modulation by organism of jasmonic acid levels in symbiont" EXACT []
is_obsolete: true

[Term]
id: GO:0052456
name: modulation by organism of jasmonic acid levels in other organism involved in symbiotic interaction
namespace: biological_process
def: "The alteration by an organism of the levels of jasmonic acid in a second organism, where the two organisms are in a symbiotic interaction." [GOC:mtg_pamgo_17jul06]
subset: gosubset_prok
synonym: "modulation by organism of jasmonic acid levels in other organism during symbiotic interaction" RELATED [GOC:dph]
is_a: GO:0052186 ! modulation by organism of hormone or growth regulator levels in other organism involved in symbiotic interaction

[Term]
id: GO:0052457
name: obsolete modulation by organism of defense-related symbiont nitric oxide production
namespace: biological_process
def: "OBSOLETE. Any process by which an organism modulates the frequency, rate or extent of the production of nitric oxide as part of the defense response of the symbiont organism. The symbiont is defined as the smaller of the organisms involved in a symbiotic interaction." [GOC:mtg_pamgo]
comment: This term was made obsolete because it does not represent a real biological process.
synonym: "modulation by organism of defense-related symbiont nitric oxide production" EXACT []
synonym: "modulation by organism of defense-related symbiont NO production" EXACT []
is_obsolete: true

[Term]
id: GO:0052458
name: obsolete modulation by organism of symbiont non-apoptotic programmed cell death
namespace: biological_process
def: "OBSOLETE. Any process by which an organism modulates the frequency, rate or extent of programmed cell death in the symbiont, where programmed cell death proceeds by a non-apoptotic pathway. The symbiont is defined as the smaller of the organisms involved in a symbiotic interaction." [GOC:mtg_pamgo]
comment: This term was made obsolete because it does not represent a real biological process.
synonym: "modulation by organism of symbiont non-apoptotic programmed cell death" EXACT []
is_obsolete: true

[Term]
id: GO:0052460
name: modulation by host of nutrient release from symbiont
namespace: biological_process
def: "Any process in which an organism modulates the frequency, rate or extent of the release of nutrients from a symbiont organism. The symbiont is defined as the smaller of the organisms involved in a symbiotic interaction." [GOC:mtg_pamgo_17jul06]
is_a: GO:0051851 ! modification by host of symbiont morphology or physiology
is_a: GO:0052313 ! modulation of nutrient release from other organism involved in symbiotic interaction
relationship: part_of GO:0051850 ! acquisition of nutrients from symbiont

[Term]
id: GO:0052461
name: obsolete modulation by organism of pathogen-associated molecular pattern-induced symbiont innate immunity
namespace: biological_process
def: "OBSOLETE. This term was not defined before being made obsolete." [GOC:mtg_pamgo]
comment: This term was made obsolete because it does not represent a real biological process.
synonym: "modulation by organism of pathogen-associated molecular pattern-induced symbiont innate immunity" EXACT []
is_obsolete: true

[Term]
id: GO:0052462
name: modulation by host of symbiont phagocytosis
namespace: biological_process
def: "Any process in which an organism modulates the frequency, rate or extent of phagocytosis, the engulfing by phagocytes of external particulate material, in the symbiont organism. The symbiont is defined as the smaller of the organisms involved in a symbiotic interaction." [GOC:mtg_pamgo_17jul06]
is_a: GO:0051851 ! modification by host of symbiont morphology or physiology
is_a: GO:0052231 ! modulation of phagocytosis in other organism involved in symbiotic interaction

[Term]
id: GO:0052463
name: obsolete modulation by organism of symbiont phytoalexin production
namespace: biological_process
def: "OBSOLETE. Any process by which an organism modulates the frequency, rate or extent of production of phytoalexins as part of the defense response of the symbiont organism. The symbiont is defined as the smaller of the organisms involved in a symbiotic interaction." [GOC:mtg_pamgo]
comment: This term was made obsolete because it does not represent a real biological process.
synonym: "modulation by organism of symbiont phytoalexin production" EXACT []
is_obsolete: true

[Term]
id: GO:0052464
name: obsolete modulation by organism of symbiont programmed cell death
namespace: biological_process
def: "OBSOLETE. Any process by which an organism modulates the frequency, rate or extent of programmed cell death in a symbiont organism. The symbiont is defined as the smaller of the organisms involved in a symbiotic interaction." [GOC:mtg_pamgo]
comment: This term was made obsolete because it does not represent a real biological process.
synonym: "modulation by organism of symbiont programmed cell death" EXACT []
synonym: "modulation of symbiont HR" BROAD []
synonym: "modulation of symbiont hypersensitive response" NARROW []
synonym: "modulation of symbiont PCD" EXACT []
is_obsolete: true

[Term]
id: GO:0052465
name: obsolete modulation by organism of defense-related symbiont reactive oxygen species production
namespace: biological_process
def: "OBSOLETE. Any process by which an organism modulates the frequency, rate or extent of the production of reactive oxygen species as part of the defense response of the symbiont organism. The symbiont is defined as the smaller of the organisms involved in a symbiotic interaction." [GOC:mtg_pamgo]
comment: This term was made obsolete because it does not represent a real biological process.
synonym: "modulation by organism of defense-related symbiont active oxygen species production" EXACT []
synonym: "modulation by organism of defense-related symbiont AOS production" EXACT []
synonym: "modulation by organism of defense-related symbiont metabolic burst" EXACT []
synonym: "modulation by organism of defense-related symbiont oxidative burst" EXACT []
synonym: "modulation by organism of defense-related symbiont reactive oxidative species production" EXACT []
synonym: "modulation by organism of defense-related symbiont reactive oxygen intermediate production" EXACT []
synonym: "modulation by organism of defense-related symbiont reactive oxygen species production" EXACT []
synonym: "modulation by organism of defense-related symbiont respiratory burst" EXACT []
synonym: "modulation by organism of defense-related symbiont ROI production" EXACT []
synonym: "modulation by organism of defense-related symbiont ROS production" EXACT []
is_obsolete: true

[Term]
id: GO:0052466
name: obsolete modulation by organism of symbiont resistance gene-dependent defense response
namespace: biological_process
def: "OBSOLETE. Any process by which an organism activates, maintains or increases the frequency, rate or extent of the resistance gene-dependent defense response of the symbiont. The symbiont is defined as the smaller of the organisms involved in a symbiotic interaction." [GOC:mtg_pamgo]
comment: This term was made obsolete because it does not represent a real biological process.
synonym: "modulation by organism of defense response in symbiont by specific elicitors" EXACT []
synonym: "modulation by organism of pathogen-race/symbiont plant cultivar-specific resistance in symbiont" EXACT []
synonym: "modulation by organism of symbiont gene-for-gene resistance" EXACT []
synonym: "modulation by organism of symbiont resistance gene-dependent defense response" EXACT []
is_obsolete: true

[Term]
id: GO:0052467
name: obsolete modulation by organism of symbiont salicylic acid-mediated defense response
namespace: biological_process
def: "OBSOLETE. Any process by which an organism modulates the frequency, rate or extent of the salicylic acid-mediated defense response of the symbiont organism. The symbiont is defined as the smaller of the organisms involved in a symbiotic interaction." [GOC:mtg_pamgo]
comment: This term was made obsolete because it does not represent a real biological process.
synonym: "modulation by organism of symbiont SA-mediated defense response" EXACT []
synonym: "modulation by organism of symbiont salicylic acid-mediated defense response" EXACT []
is_obsolete: true

[Term]
id: GO:0052468
name: obsolete modulation by organism of salicylic acid levels in symbiont
namespace: biological_process
def: "OBSOLETE. The alteration by an organism of the levels of salicylic acid in the symbiont organism. The symbiont is defined as the smaller of the organisms involved in a symbiotic interaction." [GOC:mtg_pamgo]
comment: This term was made obsolete because it does not represent a real biological process.
synonym: "modulation by organism of salicylic acid levels in symbiont" EXACT []
is_obsolete: true

[Term]
id: GO:0052469
name: modulation by organism of salicylic acid levels in other organism involved in symbiotic interaction
namespace: biological_process
def: "The alteration by an organism of the levels of salicylic acid in a second organism, where the two organisms are in a symbiotic interaction." [GOC:mtg_pamgo_17jul06]
subset: gosubset_prok
synonym: "modulation by organism of salicylic acid levels in other organism during symbiotic interaction" RELATED [GOC:dph]
is_a: GO:0052186 ! modulation by organism of hormone or growth regulator levels in other organism involved in symbiotic interaction

[Term]
id: GO:0052470
name: modulation by host of symbiont signal transduction pathway
namespace: biological_process
def: "Any process in which an organism modulates the frequency, rate or extent of the symbiont signal transduction pathways, the cascade of processes by which a signal interacts with a receptor. The symbiont is defined as the smaller of the organisms involved in a symbiotic interaction." [GOC:mtg_pamgo_17jul06]
is_a: GO:0051851 ! modification by host of symbiont morphology or physiology
is_a: GO:0052250 ! modulation of signal transduction in other organism involved in symbiotic interaction

[Term]
id: GO:0052471
name: obsolete modulation by organism of systemic acquired resistance in symbiont
namespace: biological_process
def: "OBSOLETE. Any process by which an organism modulates the frequency, rate or extent of systemic acquired resistance in the symbiont organism; systemic acquired resistance is a salicylic acid-mediated response that confers broad spectrum systemic resistance. The symbiont is defined as the smaller of the organisms involved in a symbiotic interaction." [GOC:mtg_pamgo]
comment: This term was made obsolete because it does not represent a real biological process.
synonym: "modulation by organism of systemic acquired resistance in symbiont" EXACT []
is_obsolete: true

[Term]
id: GO:0052472
name: modulation by host of symbiont transcription
namespace: biological_process
def: "Any process in which an organism modulates the frequency, rate or extent of its symbiont's transcription." [GOC:mtg_pamgo_17jul06]
is_a: GO:0051851 ! modification by host of symbiont morphology or physiology
is_a: GO:0052312 ! modulation of transcription in other organism involved in symbiotic interaction

[Term]
id: GO:0052473
name: obsolete negative regulation by organism of symbiont B-cell mediated immune response
namespace: biological_process
def: "OBSOLETE. Any process by which an organism stops, prevents, or reduces the frequency, rate or extent of the B-cell mediated immune response of the symbiont organism. The symbiont is defined as the smaller of the organisms involved in a symbiotic interaction." [GOC:mtg_pamgo]
comment: This term was made obsolete because it does not represent a real biological process.
synonym: "negative regulation by organism of symbiont B-cell mediated immune response" EXACT []
is_obsolete: true

[Term]
id: GO:0052474
name: obsolete negative regulation by organism of symbiont T-cell mediated immune response
namespace: biological_process
def: "OBSOLETE. Any process by which an organism stops, prevents, or reduces the frequency, rate or extent of the T-cell mediated immune response of the symbiont organism. The symbiont is defined as the smaller of the organisms involved in a symbiotic interaction." [GOC:mtg_pamgo]
comment: This term was made obsolete because it does not represent a real biological process.
synonym: "negative regulation by organism of symbiont T-cell mediated immune response" EXACT []
is_obsolete: true

[Term]
id: GO:0052475
name: obsolete negative regulation by organism of symbiont cell-mediated immune response
namespace: biological_process
def: "OBSOLETE. Any process by which an organism stops, prevents, or reduces the frequency, rate or extent of the cell mediated immune response of the symbiont organism. The symbiont is defined as the smaller of the organisms involved in a symbiotic interaction." [GOC:mtg_pamgo]
comment: This term was made obsolete because it does not represent a real biological process.
synonym: "negative regulation by organism of symbiont cell-based immune response" EXACT []
synonym: "negative regulation by organism of symbiont cell-mediated immune response" EXACT []
is_obsolete: true

[Term]
id: GO:0052476
name: obsolete negative regulation by organism of defense-related symbiont MAP kinase-mediated signal transduction pathway
namespace: biological_process
def: "OBSOLETE. Any process by which an organism stops, prevents, or reduces the frequency, rate or extent of symbiont MAP kinase-mediated signal transduction pathways during the symbiont defense response. The symbiont is defined as the smaller of the organisms involved in a symbiotic interaction." [GOC:mtg_pamgo]
comment: This term was made obsolete because it does not represent a valid biological process that occurs in nature.
synonym: "negative regulation by organism of defense-related symbiont MAP kinase-mediated signal transduction pathway" EXACT []
synonym: "negative regulation by organism of defense-related symbiont MAPK-mediated signal transduction pathway" EXACT []
synonym: "negative regulation by organism of defense-related symbiont mitogen-activated protein kinase-mediated signal transduction pathway" EXACT []
synonym: "suppression by organism of defense-related symbiont MAP kinase-mediated signal transduction pathway" EXACT []
is_obsolete: true

[Term]
id: GO:0052477
name: obsolete negative regulation by organism of defense-related symbiont callose deposition
namespace: biological_process
def: "OBSOLETE. Any process by which an organism stops, prevents, or reduces the frequency, rate or extent of callose deposition performed by the symbiont as part of its defense response. The symbiont is defined as the smaller of the organisms involved in a symbiotic interaction." [GOC:mtg_pamgo]
comment: This term was made obsolete because it does not represent a real biological process.
synonym: "negative regulation by organism of defense-related symbiont callose deposition" EXACT []
synonym: "suppression by organism of defense-related symbiont callose deposition" EXACT []
is_obsolete: true

[Term]
id: GO:0052478
name: obsolete negative regulation by organism of defense-related symbiont cell wall callose deposition
namespace: biological_process
def: "OBSOLETE. Any process by which an organism stops, prevents, or reduces the frequency, rate or extent of the deposition of callose by the symbiont in its cell walls, occurring as part of the defense response of the symbiont organism. The symbiont is defined as the smaller of the organisms involved in a symbiotic interaction." [GOC:mtg_pamgo]
comment: This term was made obsolete because it does not represent a valid biological process that occurs in nature.
synonym: "negative regulation by organism of defense-related symbiont cell wall callose deposition" EXACT []
is_obsolete: true

[Term]
id: GO:0052479
name: obsolete negative regulation by organism of defense-related symbiont ethylene-mediated signal transduction pathway
namespace: biological_process
def: "OBSOLETE. Any process by which an organism stops, prevents, or reduces the frequency, rate or extent of symbiont ethylene-mediated signal transduction pathways during the symbiont defense response. The symbiont is defined as the smaller of the organisms involved in a symbiotic interaction." [GOC:mtg_pamgo]
comment: This term was made obsolete because it does not represent a real biological process.
synonym: "negative regulation by organism of defense-related symbiont ethylene-mediated signal transduction pathway" EXACT []
synonym: "suppression by organism of defense-related symbiont ethylene-mediated signal transduction pathway" EXACT []
is_obsolete: true

[Term]
id: GO:0052480
name: obsolete negative regulation by organism of defense-related symbiont jasmonic acid-mediated signal transduction pathway
namespace: biological_process
def: "OBSOLETE. Any process by which an organism stops, prevents, or reduces the frequency, rate or extent of symbiont jasmonic acid-mediated signal transduction pathways during the symbiont defense response. The symbiont is defined as the smaller of the organisms involved in a symbiotic interaction." [GOC:mtg_pamgo]
comment: This term was made obsolete because it does not represent a real biological process.
synonym: "negative regulation by organism of defense-related symbiont JA-mediated signal transduction pathway" EXACT []
synonym: "negative regulation by organism of defense-related symbiont jasmonic acid-mediated signal transduction pathway" EXACT []
is_obsolete: true

[Term]
id: GO:0052481
name: obsolete negative regulation by organism of defense-related symbiont salicylic acid-mediated signal transduction pathway
namespace: biological_process
def: "OBSOLETE. Any process by which an organism stops, prevents, or reduces the frequency, rate or extent of symbiont salicylic acid-mediated signal transduction pathways during the symbiont defense response. The symbiont is defined as the smaller of the organisms involved in a symbiotic interaction." [GOC:mtg_pamgo]
comment: This term was made obsolete because it does not represent a real biological process.
synonym: "negative modulation by organism of defense-related symbiont SA-mediated signal transduction pathway" EXACT []
synonym: "negative modulation by organism of defense-related symbiont salicylic acid-mediated signal transduction pathway" EXACT []
synonym: "negative regulation by organism of defense-related symbiont SA-mediated signal transduction pathway" EXACT []
synonym: "negative regulation by organism of defense-related symbiont salicylic acid-mediated signal transduction pathway" EXACT []
is_obsolete: true

[Term]
id: GO:0052482
name: defense response by cell wall thickening
namespace: biological_process
def: "A type of cell wall modification, in which the cell wall is reinforced and made thicker, that occurs as part of the defense response of an organism." [GOC:mtg_pamgo_17jul06]
synonym: "cell wall thickening during defense response" RELATED [GOC:dph]
is_a: GO:0006952 ! defense response
is_a: GO:0033554 ! cellular response to stress
is_a: GO:0052386 ! cell wall thickening

[Term]
id: GO:0052483
name: negative regulation by organism of entry into cell of other organism via phagocytosis involved in symbiotic interaction
namespace: biological_process
def: "Any process in which an organism stops or prevents itself undergoing phagocytosis into a cell in a second organism, where the two organisms are in a symbiotic interaction." [GOC:mtg_pamgo_17jul06]
synonym: "down regulation by organism of entry into cell of other organism via phagocytosis during symbiotic interaction" RELATED []
synonym: "down-regulation by organism of entry into cell of other organism via phagocytosis during symbiotic interaction" RELATED []
synonym: "downregulation by organism of entry into cell of other organism via phagocytosis during symbiotic interaction" RELATED []
synonym: "inhibition by organism of entry into cell of other organism via phagocytosis during symbiotic interaction" NARROW []
synonym: "negative regulation by organism of entry into cell of other organism via other organism phagocytosis during symbiotic interaction" RELATED []
synonym: "negative regulation by organism of entry into cell of other organism via phagocytosis during symbiotic interaction" RELATED [GOC:dph]
is_a: GO:0051834 ! evasion or tolerance of defenses of other organism involved in symbiotic interaction
is_a: GO:0052373 ! negative regulation by organism of entry into other organism involved in symbiotic interaction
is_a: GO:0052379 ! modulation by organism of entry into other organism via phagocytosis involved in symbiotic interaction

[Term]
id: GO:0052484
name: obsolete negative regulation by organism of symbiont ethylene-mediated defense response
namespace: biological_process
def: "OBSOLETE. Any process by which an organism stops, prevents, or reduces the frequency, rate or extent of the ethylene-mediated defense response of the symbiont organism. The symbiont is defined as the smaller of the organisms involved in a symbiotic interaction." [GOC:mtg_pamgo]
comment: This term was made obsolete because it does not represent a real biological process.
synonym: "negative regulation by organism of symbiont ethylene-mediated defense response" EXACT []
synonym: "suppression by organism of symbiont ethylene-mediated defense response" EXACT []
is_obsolete: true

[Term]
id: GO:0052485
name: obsolete negative regulation by organism of symbiont inflammatory response
namespace: biological_process
def: "OBSOLETE. Any process by which an organism stops, prevents, or reduces the frequency, rate or extent of the inflammatory response of a symbiont organism; the inflammatory response is the immediate defensive reaction (by vertebrate tissue) to infection or injury caused by chemical or physical agents. The symbiont is defined as the smaller of the organisms involved in a symbiotic interaction." [GOC:mtg_pamgo]
comment: This term was made obsolete because it does not represent a real biological process.
synonym: "negative regulation by organism of symbiont inflammatory response" EXACT []
is_obsolete: true

[Term]
id: GO:0052486
name: obsolete negative regulation by organism of symbiont innate immunity
namespace: biological_process
def: "OBSOLETE. Any process by which an organism stops, prevents, or reduces the frequency, rate or extent of the innate immune response of the symbiont organism, the symbiont's first line of defense against infection. The symbiont is defined as the smaller of the organisms involved in a symbiotic interaction." [GOC:mtg_pamgo]
comment: This term was made obsolete because it does not represent a real biological process.
synonym: "negative regulation by organism of symbiont innate immunity" EXACT []
synonym: "negative regulation of symbiont innate immune response" EXACT []
is_obsolete: true

[Term]
id: GO:0052487
name: obsolete negative regulation by organism of symbiont jasmonic acid-mediated defense response
namespace: biological_process
def: "OBSOLETE. Any process by which an organism stops, prevents, or reduces the frequency, rate or extent of the jasmonic acid-mediated defense response of the symbiont organism. The symbiont is defined as the smaller of the organisms involved in a symbiotic interaction." [GOC:mtg_pamgo]
comment: This term was made obsolete because it does not represent a real biological process.
synonym: "negative regulation by organism of symbiont jasmonic acid-mediated defense response" EXACT []
synonym: "suppression by organism of symbiont JA-mediated defense response" EXACT []
is_obsolete: true

[Term]
id: GO:0052488
name: obsolete negative regulation by organism of pathogen-associated molecular pattern-induced symbiont innate immunity
namespace: biological_process
def: "OBSOLETE. This term was not defined before being made obsolete." [GOC:mtg_pamgo]
comment: This term was made obsolete because it does not represent a real biological process.
synonym: "negative regulation by organism of pathogen-associated molecular pattern-induced symbiont innate immunity" EXACT []
synonym: "suppression of general elicitor induced symbiont innate immunity" EXACT []
synonym: "suppression of general elicitor-induced symbiont innate immunity" EXACT []
synonym: "suppression of MAMP induced symbiont innate immunity" EXACT []
synonym: "suppression of MAMP-induced symbiont innate immunity" EXACT []
synonym: "suppression of PAMP induced symbiont innate immunity" EXACT []
synonym: "suppression of PAMP-induced symbiont innate immunity" EXACT []
synonym: "suppression of pathogen-associated molecular pattern-induced symbiont innate immunity" EXACT []
is_obsolete: true

[Term]
id: GO:0052489
name: negative regulation by host of symbiont programmed cell death
namespace: biological_process
def: "Any process in which an organism stops, prevents, or reduces the frequency, rate or extent of programmed cell death in a symbiont organism. The symbiont is defined as the smaller of the organisms involved in a symbiotic interaction." [GOC:mtg_pamgo_17jul06]
subset: gosubset_prok
synonym: "down regulation by host of symbiont programmed cell death" EXACT []
synonym: "down-regulation by host of symbiont programmed cell death" EXACT []
synonym: "downregulation by host of symbiont programmed cell death" EXACT []
synonym: "inhibition by host of symbiont programmed cell death" NARROW []
synonym: "inhibition of symbiont programmed cell death" EXACT []
is_a: GO:0052490 ! negative regulation by organism of programmed cell death in other organism involved in symbiotic interaction

[Term]
id: GO:0052490
name: negative regulation by organism of programmed cell death in other organism involved in symbiotic interaction
namespace: biological_process
def: "Any process in which an organism stops, prevents, or reduces the frequency, rate or extent of programmed cell death in a second organism, where the two organisms are in a symbiotic interaction." [GOC:mtg_pamgo_17jul06]
subset: gosubset_prok
synonym: "down regulation by organism of programmed cell death in other organism during symbiotic interaction" RELATED []
synonym: "down-regulation by organism of programmed cell death in other organism during symbiotic interaction" RELATED []
synonym: "downregulation by organism of programmed cell death in other organism during symbiotic interaction" RELATED []
synonym: "inhibition by organism of programmed cell death in other organism during symbiotic interaction" NARROW []
synonym: "inhibition of programmed cell death in other organism" EXACT []
synonym: "negative regulation by organism of programmed cell death in other organism during symbiotic interaction" RELATED [GOC:dph]
is_a: GO:0043069 ! negative regulation of programmed cell death
is_a: GO:0052248 ! modulation of programmed cell death in other organism involved in symbiotic interaction

[Term]
id: GO:0052491
name: obsolete negative regulation by organism of symbiont salicylic acid-mediated defense response
namespace: biological_process
def: "OBSOLETE. Any process by which an organism stops, prevents, or reduces the frequency, rate or extent of the salicylic acid-mediated defense response of the symbiont organism. The symbiont is defined as the smaller of the organisms involved in a symbiotic interaction." [GOC:mtg_pamgo]
comment: This term was made obsolete because it does not represent a real biological process.
synonym: "negative regulation by organism of symbiont salicylic acid-mediated defense response" EXACT []
synonym: "negative regulation of symbiont SA-mediated defense response" EXACT []
synonym: "suppression by organism of symbiont salicylic acid-mediated defense response" EXACT []
synonym: "suppression of symbiont SA mediated defense response" EXACT []
is_obsolete: true

[Term]
id: GO:0052492
name: negative regulation by host of symbiont signal transduction pathway
namespace: biological_process
def: "Any process in which an organism stops, prevents, or reduces the frequency, rate or extent of the symbiont signal transduction pathways, the cascade of processes by which a signal interacts with a receptor. The symbiont is defined as the smaller of the organisms involved in a symbiotic interaction." [GOC:mtg_pamgo_17jul06]
synonym: "down regulation by host of symbiont signal transduction pathway" EXACT []
synonym: "down-regulation by host of symbiont signal transduction pathway" EXACT []
synonym: "downregulation by host of symbiont signal transduction pathway" EXACT []
synonym: "inhibition by host of symbiont signal transduction pathway" NARROW []
synonym: "negative modulation by organism of symbiont signal transduction pathway" EXACT []
is_a: GO:0052470 ! modulation by host of symbiont signal transduction pathway
is_a: GO:0052493 ! negative regulation by organism of signal transduction in other organism involved in symbiotic interaction

[Term]
id: GO:0052493
name: negative regulation by organism of signal transduction in other organism involved in symbiotic interaction
namespace: biological_process
def: "Any process in which an organism stops, prevents, or reduces the frequency, rate or extent of the second organism signal transduction pathways, the cascade of processes by which a signal interacts with a receptor, where the two organisms are in a symbiotic interaction." [GOC:mtg_pamgo_17jul06]
subset: gosubset_prok
synonym: "down regulation by organism of signal transduction pathway in other organism during symbiotic interaction" RELATED []
synonym: "down-regulation by organism of signal transduction pathway in other organism during symbiotic interaction" RELATED []
synonym: "downregulation by organism of signal transduction pathway in other organism during symbiotic interaction" RELATED []
synonym: "inhibition by organism of signal transduction pathway in other organism during symbiotic interaction" NARROW []
synonym: "negative modulation by organism of other organism signal transduction pathway" RELATED []
synonym: "negative regulation by organism of signal transduction pathway in other organism during symbiotic interaction" RELATED [GOC:tb]
is_a: GO:0052250 ! modulation of signal transduction in other organism involved in symbiotic interaction

[Term]
id: GO:0052494
name: occlusion by host of symbiont vascular system
namespace: biological_process
def: "The process in which an organism reduces the flow of fluid within its symbiont's vascular system, the vessels and tissue that carry or circulate fluids, such as blood, lymph or sap, through the body of an animal or plant. The symbiont is defined as the smaller of the organisms involved in a symbiotic interaction." [GOC:mtg_pamgo_17jul06, http://www.thefreedictionary.com]
subset: gosubset_prok
is_a: GO:0052183 ! modification by host of symbiont structure
is_a: GO:0052495 ! occlusion by organism of vascular system in other organism involved in symbiotic interaction

[Term]
id: GO:0052495
name: occlusion by organism of vascular system in other organism involved in symbiotic interaction
namespace: biological_process
def: "The process in which an organism reduces the flow of fluid within its second organism's vascular system, the vessels and tissue that carry or circulate fluids, such as blood, lymph or sap, through the body of an animal or plant, where the two organisms are in a symbiotic interaction." [GOC:mtg_pamgo_17jul06, http://www.thefreedictionary.com]
subset: gosubset_prok
synonym: "occlusion by organism of vascular system in other organism during symbiotic interaction" RELATED [GOC:dph]
is_a: GO:0052185 ! modification of structure of other organism involved in symbiotic interaction

[Term]
id: GO:0052496
name: occlusion by host of symbiont xylem
namespace: biological_process
def: "The process in which an organism reduces the flow of fluid within the symbiont xylem, the tissue in plants that carries water and nutrients up from the roots to the shoot and leaves. The symbiont is defined as the smaller of the organisms involved in a symbiotic interaction." [GOC:mtg_pamgo_17jul06]
subset: gosubset_prok
is_a: GO:0052494 ! occlusion by host of symbiont vascular system
is_a: GO:0052497 ! occlusion by organism of xylem in other organism involved in symbiotic interaction

[Term]
id: GO:0052497
name: occlusion by organism of xylem in other organism involved in symbiotic interaction
namespace: biological_process
def: "The process in which an organism reduces the flow of fluid within the xylem, the tissue in plants that carries water and nutrients up from the roots to the shoot and leaves, of a second organism, where the two organisms are in a symbiotic interaction." [GOC:mtg_pamgo_17jul06]
subset: gosubset_prok
synonym: "occlusion by organism of xylem in other organism during symbiotic interaction" RELATED [GOC:dph]
is_a: GO:0052495 ! occlusion by organism of vascular system in other organism involved in symbiotic interaction

[Term]
id: GO:0052498
name: obsolete pathogen-associated molecular pattern dependent induction by organism of symbiont innate immunity
namespace: biological_process
def: "OBSOLETE. This term was not defined before being made obsolete." [GOC:mtg_pamgo]
comment: This term was made obsolete because it does not represent a real biological process.
synonym: "general elicitor-dependent activation of symbiont innate immunity" EXACT []
synonym: "general elicitor-dependent induction of symbiont innate immunity" EXACT []
synonym: "MAMP dependent activation of symbiont innate immunity" EXACT []
synonym: "MAMP dependent induction of symbiont innate immunity" EXACT []
synonym: "PAMP dependent activation of symbiont innate immunity" EXACT []
synonym: "PAMP dependent induction of symbiont innate immunity" EXACT []
synonym: "pathogen-associated molecular pattern dependent activation by organism of symbiont innate immunity" EXACT []
synonym: "pathogen-associated molecular pattern dependent induction by organism of symbiont innate immunity" EXACT []
is_obsolete: true

[Term]
id: GO:0052499
name: obsolete pathogen-associated molecular pattern dependent modulation by organism of symbiont innate immunity
namespace: biological_process
def: "OBSOLETE. This term was not defined before being made obsolete." [GOC:mtg_pamgo]
comment: This term was made obsolete because it does not represent a real biological process.
synonym: "pathogen-associated molecular pattern dependent modulation by organism of symbiont innate immunity" EXACT []
is_obsolete: true

[Term]
id: GO:0052500
name: obsolete positive regulation by organism of symbiont apoptosis
namespace: biological_process
def: "OBSOLETE. Any process by which an organism activates, maintains or increases the frequency, rate or extent of programmed cell death in the symbiont, where programmed cell death proceeds by apoptosis. The symbiont is defined as the smaller of the organisms involved in a symbiotic interaction." [GOC:mtg_pamgo]
comment: This term was made obsolete because it does not represent a real biological process.
synonym: "positive regulation by organism of symbiont apoptosis" EXACT []
synonym: "positive regulation by organism of symbiont apoptotic programmed cell death" EXACT []
is_obsolete: true

[Term]
id: GO:0052501
name: positive regulation by organism of apoptotic process in other organism involved in symbiotic interaction
namespace: biological_process
alt_id: GO:0052388
def: "Any process in which an organism activates, maintains or increases the frequency, rate or extent of programmed cell death by apoptosis in a second organism, where the two organisms are in a symbiotic interaction." [GOC:jl, GOC:mtg_pamgo_17jul06]
subset: gosubset_prok
synonym: "activation by organism of apoptosis in other organism during symbiotic interaction" NARROW []
synonym: "activation by organism of apoptotic programmed cell death in other organism during symbiotic interaction" RELATED []
synonym: "induction by organism of apoptosis in other organism during symbiotic interaction" RELATED [GOC:tb]
synonym: "induction by organism of apoptosis in other organism involved in symbiotic interaction" EXACT []
synonym: "induction by organism of apoptotic programmed cell death in other organism during symbiotic interaction" RELATED []
synonym: "positive regulation by organism of apoptosis in other organism during symbiotic interaction" RELATED [GOC:tb]
synonym: "positive regulation by organism of apoptosis in other organism involved in symbiotic interaction" NARROW []
synonym: "positive regulation by organism of apoptotic process in other organism involved in symbiotic interaction" NARROW []
synonym: "positive regulation by organism of apoptotic programmed cell death in other organism during symbiotic interaction" RELATED []
synonym: "stimulation by organism of apoptosis in other organism during symbiotic interaction" NARROW []
synonym: "up regulation by organism of apoptosis in other organism during symbiotic interaction" RELATED []
synonym: "up-regulation by organism of apoptosis in other organism during symbiotic interaction" RELATED []
synonym: "upregulation by organism of apoptosis in other organism during symbiotic interaction" RELATED []
is_a: GO:0044533 ! positive regulation of apoptotic process in other organism
is_a: GO:0052042 ! positive regulation by symbiont of host programmed cell death
is_a: GO:0052433 ! modulation by organism of apoptotic process in other organism involved in symbiotic interaction

[Term]
id: GO:0052502
name: positive regulation by host of defense-related symbiont MAP kinase-mediated signal transduction pathway
namespace: biological_process
def: "Any process in which an organism activates, maintains or increases the frequency, rate or extent of symbiont MAP kinase-mediated signal transduction pathways during the symbiont defense response. The symbiont is defined as the smaller of the organisms involved in a symbiotic interaction." [GOC:mtg_pamgo_17jul06]
synonym: "activation by host of defense-related symbiont MAP kinase-mediated signal transduction pathway" NARROW []
synonym: "activation by organism of defense-related symbiont MAP kinase-mediated signal transduction pathway" NARROW []
synonym: "induction by organism of defense-related symbiont MAP kinase-mediated signal transduction pathway" NARROW []
synonym: "positive regulation by organism of defense-related symbiont MAPK-mediated signal transduction pathway" EXACT []
synonym: "positive regulation by organism of defense-related symbiont mitogen-activated protein kinase-mediated signal transduction pathway" EXACT []
synonym: "stimulation by host of defense-related symbiont MAP kinase-mediated signal transduction pathway" NARROW []
synonym: "up regulation by host of defense-related symbiont MAP kinase-mediated signal transduction pathway" EXACT []
synonym: "up-regulation by host of defense-related symbiont MAP kinase-mediated signal transduction pathway" EXACT []
synonym: "upregulation by host of defense-related symbiont MAP kinase-mediated signal transduction pathway" EXACT []
synonym: "upregulation by organism of defense-related symbiont MAP kinase-mediated signal transduction pathway" NARROW []
is_a: GO:0052276 ! positive regulation by organism of defense-related MAP kinase-mediated signal transduction pathway in other organism involved in symbiotic interaction
is_a: GO:0052435 ! modulation by host of defense-related symbiont MAP kinase-mediated signal transduction pathway
is_a: GO:0075100 ! positive regulation by host of symbiont protein kinase-mediated signal transduction

[Term]
id: GO:0052503
name: obsolete positive regulation by organism of defense-related symbiont calcium-dependent protein kinase pathway
namespace: biological_process
def: "OBSOLETE. Any process by which an organism activates, maintains or increases the frequency, rate or extent of the symbiont calcium-dependent protein kinase pathway during the symbiont defense response. The symbiont is defined as the smaller of the organisms involved in a symbiotic interaction." [GOC:mtg_pamgo]
comment: This term was made obsolete because it does not represent a real biological process.
synonym: "positive regulation by organism of defense-related symbiont calcium-dependent protein kinase pathway" EXACT []
synonym: "positive regulation of defense-related symbiont CDPK pathway by organism" EXACT []
is_obsolete: true

[Term]
id: GO:0052504
name: obsolete positive regulation by organism of defense-related symbiont callose deposition
namespace: biological_process
def: "OBSOLETE. Any process by which an organism activates, maintains or increases the frequency, rate or extent of callose deposition by the symbiont organism. The symbiont is defined as the smaller of the organisms involved in a symbiotic interaction." [GOC:mtg_pamgo]
comment: This term was made obsolete because it does not represent a real biological process.
synonym: "induction by organism of defense-related papilla formation in symbiont" NARROW []
synonym: "induction by organism of defense-related symbiont callose deposition" NARROW []
synonym: "positive regulation by organism of defense-related papilla formation in symbiont" EXACT []
synonym: "positive regulation by organism of defense-related symbiont callose deposition" EXACT []
is_obsolete: true

[Term]
id: GO:0052505
name: obsolete positive regulation by organism of defense-related symbiont cell wall callose deposition
namespace: biological_process
def: "OBSOLETE. Any process by which an organism activates, maintains or increases the frequency, rate or extent of the deposition of callose by the symbiont in its cell walls, occurring as part of the defense response of the symbiont organism. The symbiont is defined as the smaller of the organisms involved in a symbiotic interaction." [GOC:mtg_pamgo]
comment: This term was made obsolete because it does not represent a real biological process.
synonym: "induction by organism of defense-related symbiont cell wall callose deposition" NARROW []
synonym: "positive regulation by organism of defense-related symbiont cell wall callose deposition" EXACT []
is_obsolete: true

[Term]
id: GO:0052506
name: obsolete positive regulation by organism of defense-related symbiont ethylene-mediated signal transduction pathway
namespace: biological_process
def: "OBSOLETE. Any process by which an organism activates, maintains or increases the frequency, rate or extent of symbiont ethylene-mediated signal transduction pathways during the symbiont defense response. The symbiont is defined as the smaller of the organisms involved in a symbiotic interaction." [GOC:mtg_pamgo]
comment: This term was made obsolete because it does not represent a real biological process.
synonym: "activation by organism of defense-related symbiont ethylene-mediated signal transduction pathway" NARROW []
synonym: "induction by organism of defense-related symbiont ethylene-mediated signal transduction pathway" NARROW []
synonym: "positive regulation by organism of defense-related symbiont ethylene-mediated signal transduction pathway" EXACT []
synonym: "upregulation by organism of defense-related symbiont ethylene-mediated signal transduction pathway" NARROW []
is_obsolete: true

[Term]
id: GO:0052507
name: obsolete positive regulation by organism of defense-related symbiont jasmonic acid-mediated signal transduction pathway
namespace: biological_process
def: "OBSOLETE. Any process by which an organism activates, maintains or increases the frequency, rate or extent of symbiont jasmonic acid-mediated signal transduction pathways during the symbiont defense response. The symbiont is defined as the smaller of the organisms involved in a symbiotic interaction." [GOC:mtg_pamgo]
comment: This term was made obsolete because it does not represent a real biological process.
synonym: "activation by organism of defense-related symbiont jasmonic acid-mediated signal transduction pathway" NARROW []
synonym: "activation by organism of defense-related symbiont SA-mediated signal transduction pathway" NARROW []
synonym: "induction by organism of defense-related symbiont jasmonic acid-mediated signal transduction pathway" NARROW []
synonym: "induction by organism of defense-related symbiont SA-mediated signal transduction pathway" NARROW []
synonym: "positive regulation by organism of defense-related symbiont jasmonic acid-mediated signal transduction pathway" EXACT []
synonym: "positive regulation by organism of defense-related symbiont SA-mediated signal transduction pathway" EXACT []
synonym: "upregulation by organism of defense-related symbiont jasmonic acid-mediated signal transduction pathway" NARROW []
synonym: "upregulation by organism of defense-related symbiont SA-mediated signal transduction pathway" NARROW []
is_obsolete: true

[Term]
id: GO:0052508
name: obsolete positive regulation by organism of defense-related symbiont salicylic acid-mediated signal transduction pathway
namespace: biological_process
def: "OBSOLETE. Any process by which an organism activates, maintains or increases the frequency, rate or extent of symbiont salicylic acid-mediated signal transduction pathways during the symbiont defense response. The symbiont is defined as the smaller of the organisms involved in a symbiotic interaction." [GOC:mtg_pamgo]
comment: This term was made obsolete because it does not represent a real biological process.
synonym: "activation by organism of defense-related symbiont SA-mediated signal transduction pathway" NARROW []
synonym: "activation by organism of defense-related symbiont salicylic acid-mediated signal transduction pathway" NARROW []
synonym: "induction by organism of defense-related symbiont SA-mediated signal transduction pathway" NARROW []
synonym: "induction by organism of defense-related symbiont salicylic acid-mediated signal transduction pathway" NARROW []
synonym: "positive regulation by organism of defense-related symbiont SA-mediated signal transduction pathway" NARROW []
synonym: "positive regulation by organism of defense-related symbiont salicylic acid-mediated signal transduction pathway" EXACT []
synonym: "upregulation by organism of defense-related symbiont SA-mediated signal transduction pathway" NARROW []
synonym: "upregulation by organism of defense-related symbiont salicylic acid-mediated signal transduction pathway" NARROW []
is_obsolete: true

[Term]
id: GO:0052509
name: positive regulation by symbiont of host defense response
namespace: biological_process
def: "Any process in which an organism activates, maintains or increases the frequency, rate or extent of the defense response of the host organism. The host is defined as the larger of the organisms involved in a symbiotic interaction." [GOC:mtg_pamgo_17jul06]
subset: gosubset_prok
synonym: "activation by symbiont of host defense response" NARROW []
synonym: "stimulation by symbiont of host defense response" NARROW []
synonym: "up regulation by symbiont of host defense response" EXACT []
synonym: "up-regulation by symbiont of host defense response" EXACT []
synonym: "upregulation by symbiont of host defense response" EXACT []
is_a: GO:0052031 ! modulation by symbiont of host defense response
is_a: GO:0052510 ! positive regulation by organism of defense response of other organism involved in symbiotic interaction

[Term]
id: GO:0052510
name: positive regulation by organism of defense response of other organism involved in symbiotic interaction
namespace: biological_process
def: "Any process in which an organism activates, maintains or increases the frequency, rate or extent of the defense response of a second organism, where the two organisms are in a symbiotic interaction." [GOC:mtg_pamgo_17jul06]
subset: gosubset_prok
synonym: "activation by organism of defense response of other organism during symbiotic interaction" NARROW []
synonym: "positive regulation by organism of defense response of other organism during symbiotic interaction" RELATED [GOC:tb]
synonym: "stimulation by organism of defense response of other organism during symbiotic interaction" NARROW []
synonym: "up regulation by organism of defense response of other organism during symbiotic interaction" RELATED []
synonym: "up-regulation by organism of defense response of other organism during symbiotic interaction" RELATED []
synonym: "upregulation by organism of defense response of other organism during symbiotic interaction" RELATED []
is_a: GO:0031349 ! positive regulation of defense response
is_a: GO:0052255 ! modulation by organism of defense response of other organism involved in symbiotic interaction

[Term]
id: GO:0052511
name: obsolete positive regulation by organism of symbiont ethylene-mediated defense response
namespace: biological_process
def: "OBSOLETE. Any process by which an organism activates, maintains or increases the frequency, rate or extent of the ethylene-mediated defense response of the symbiont organism. The symbiont is defined as the smaller of the organisms involved in a symbiotic interaction." [GOC:mtg_pamgo]
comment: This term was made obsolete because it does not represent a real biological process.
synonym: "activation by organism of symbiont ethylene-mediated defense response" NARROW []
synonym: "induction by organism of symbiont ethylene-mediated defense response" NARROW []
synonym: "positive regulation by organism of symbiont ethylene-mediated defense response" EXACT []
synonym: "upregulation by organism of symbiont ethylene-mediated defense response" NARROW []
is_obsolete: true

[Term]
id: GO:0052512
name: obsolete positive regulation by organism of hormone or growth regulator levels in symbiont
namespace: biological_process
def: "OBSOLETE. The increase by an organism of the levels of hormones or growth regulators in the symbiont organism. The symbiont is defined as the smaller of the organisms involved in a symbiotic interaction." [GOC:mtg_pamgo]
comment: This term was made obsolete because it does not represent a real biological process.
synonym: "positive modulation of hormone or growth regulator levels in symbiont" EXACT []
synonym: "positive regulation by organism of hormone or growth regulator levels in symbiont" EXACT []
is_obsolete: true

[Term]
id: GO:0052513
name: positive regulation by organism of hormone or growth regulator levels in other organism involved in symbiotic interaction
namespace: biological_process
def: "The increase by an organism of the levels of hormones or growth regulators in a second organism, where the two organisms are in a symbiotic interaction." [GOC:mtg_pamgo_17jul06]
subset: gosubset_prok
synonym: "activation by organism of hormone or growth regulator levels in other organism during symbiotic interaction" NARROW []
synonym: "positive modulation of hormone or growth regulator levels in other organism" EXACT []
synonym: "positive regulation by organism of hormone or growth regulator levels in other organism during symbiotic interaction" RELATED [GOC:dph]
synonym: "stimulation by organism of hormone or growth regulator levels in other organism during symbiotic interaction" NARROW []
synonym: "up regulation by organism of hormone or growth regulator levels in other organism during symbiotic interaction" RELATED []
synonym: "up-regulation by organism of hormone or growth regulator levels in other organism during symbiotic interaction" RELATED []
synonym: "upregulation by organism of hormone or growth regulator levels in other organism during symbiotic interaction" RELATED []
is_a: GO:0052186 ! modulation by organism of hormone or growth regulator levels in other organism involved in symbiotic interaction

[Term]
id: GO:0052514
name: obsolete positive regulation by organism of symbiont inflammatory response
namespace: biological_process
def: "OBSOLETE. Any process by which an organism activates, maintains or increases the frequency, rate or extent of the inflammatory response of a symbiont organism; the inflammatory response is the immediate defensive reaction (by vertebrate tissue) to infection or injury caused by chemical or physical agents. The symbiont is defined as the smaller of the organisms involved in a symbiotic interaction." [GOC:mtg_pamgo]
comment: This term was made obsolete because it does not represent a real biological process.
synonym: "positive regulation by organism of symbiont inflammatory response" EXACT []
is_obsolete: true

[Term]
id: GO:0052515
name: obsolete positive regulation by organism of symbiont innate immunity
namespace: biological_process
def: "OBSOLETE. Any process by which an organism activates, maintains or increases the frequency, rate or extent of the innate immune response of the symbiont organism; the innate immune response is the symbiont's first line of defense against infection. The symbiont is defined as the smaller of the organisms involved in a symbiotic interaction." [GOC:mtg_pamgo]
comment: This term was made obsolete because it does not represent a real biological process.
synonym: "positive regulation by organism of symbiont innate immunity" EXACT []
synonym: "positive regulation of symbiont innate immune response" EXACT []
is_obsolete: true

[Term]
id: GO:0052516
name: obsolete positive regulation by organism of symbiont jasmonic acid-mediated defense response
namespace: biological_process
def: "OBSOLETE. Any process by which an organism activates, maintains or increases the frequency, rate or extent of the jasmonic acid-mediated defense response of the symbiont organism. The symbiont is defined as the smaller of the organisms involved in a symbiotic interaction." [GOC:mtg_pamgo]
comment: This term was made obsolete because it does not represent a real biological process.
synonym: "induction by organism of symbiont JA-mediated defense response" NARROW []
synonym: "induction by organism of symbiont jasmonic acid-mediated defense response" NARROW []
synonym: "positive regulation by organism of symbiont JA-mediated defense response" EXACT []
synonym: "positive regulation by organism of symbiont jasmonic acid-mediated defense response" EXACT []
is_obsolete: true

[Term]
id: GO:0052517
name: obsolete positive regulation by organism of symbiont non-apoptotic programmed cell death
namespace: biological_process
def: "OBSOLETE. Any process by which an organism activates, maintains or increases the frequency, rate or extent of programmed cell death in the symbiont, where programmed cell death proceeds by a non-apoptotic pathway. The symbiont is defined as the smaller of the organisms involved in a symbiotic interaction." [GOC:mtg_pamgo]
comment: This term was made obsolete because it does not represent a real biological process.
synonym: "positive regulation by organism of symbiont non-apoptotic programmed cell death" EXACT []
is_obsolete: true

[Term]
id: GO:0052519
name: positive regulation by host of nutrient release from symbiont
namespace: biological_process
def: "Any process in which an organism activates, maintains or increases the frequency, rate or extent of the release of nutrients from a symbiont organism. The symbiont is defined as the smaller of the organisms involved in a symbiotic interaction." [GOC:mtg_pamgo_17jul06]
synonym: "activation by host of nutrient release from symbiont" NARROW []
synonym: "promotion of nutrient release from symbiont" EXACT []
synonym: "stimulation by host of nutrient release from symbiont" NARROW []
synonym: "up regulation by host of nutrient release from symbiont" EXACT []
synonym: "up-regulation by host of nutrient release from symbiont" EXACT []
synonym: "upregulation by host of nutrient release from symbiont" EXACT []
is_a: GO:0052460 ! modulation by host of nutrient release from symbiont
is_a: GO:0052520 ! positive regulation by organism of nutrient release from other organism involved in symbiotic interaction

[Term]
id: GO:0052520
name: positive regulation by organism of nutrient release from other organism involved in symbiotic interaction
namespace: biological_process
def: "Any process in which an organism activates, maintains or increases the frequency, rate or extent of the release of nutrients from a second organism, where the two organisms are in a symbiotic interaction." [GOC:mtg_pamgo_17jul06]
subset: gosubset_prok
synonym: "activation by organism of nutrient release from other organism during symbiotic interaction" NARROW []
synonym: "positive regulation by organism of nutrient release from other organism during symbiotic interaction" RELATED [GOC:tb]
synonym: "promotion of nutrient release from other organism" EXACT []
synonym: "stimulation by organism of nutrient release from other organism during symbiotic interaction" NARROW []
synonym: "up regulation by organism of nutrient release from other organism during symbiotic interaction" RELATED []
synonym: "up-regulation by organism of nutrient release from other organism during symbiotic interaction" RELATED []
synonym: "upregulation by organism of nutrient release from other organism during symbiotic interaction" RELATED []
is_a: GO:0052313 ! modulation of nutrient release from other organism involved in symbiotic interaction

[Term]
id: GO:0052521
name: positive regulation by host of symbiont phagocytosis
namespace: biological_process
def: "Any process in which an organism activates, maintains or increases the frequency, rate or extent of phagocytosis, the engulfing by phagocytes of external particulate material, in the symbiont organism. The symbiont is defined as the smaller of the organisms involved in a symbiotic interaction." [GOC:mtg_pamgo_17jul06]
synonym: "activation by host of symbiont phagocytosis" NARROW []
synonym: "stimulation by host of symbiont phagocytosis" NARROW []
synonym: "up regulation by host of symbiont phagocytosis" EXACT []
synonym: "up-regulation by host of symbiont phagocytosis" EXACT []
synonym: "upregulation by host of symbiont phagocytosis" EXACT []
is_a: GO:0052462 ! modulation by host of symbiont phagocytosis
is_a: GO:0052522 ! positive regulation by organism of phagocytosis in other organism involved in symbiotic interaction

[Term]
id: GO:0052522
name: positive regulation by organism of phagocytosis in other organism involved in symbiotic interaction
namespace: biological_process
def: "Any process in which an organism activates, maintains or increases the frequency, rate or extent of phagocytosis, the engulfing by phagocytes of external particulate material, in the second organism, where the two organisms are in a symbiotic interaction." [GOC:mtg_pamgo_17jul06]
synonym: "activation by organism of phagocytosis in other organism during symbiotic interaction" NARROW []
synonym: "positive regulation by organism of phagocytosis in other organism during symbiotic interaction" RELATED [GOC:tb]
synonym: "stimulation by organism of phagocytosis in other organism during symbiotic interaction" NARROW []
synonym: "up regulation by organism of phagocytosis in other organism during symbiotic interaction" RELATED []
synonym: "up-regulation by organism of phagocytosis in other organism during symbiotic interaction" RELATED []
synonym: "upregulation by organism of phagocytosis in other organism during symbiotic interaction" RELATED []
is_a: GO:0050766 ! positive regulation of phagocytosis
is_a: GO:0052231 ! modulation of phagocytosis in other organism involved in symbiotic interaction

[Term]
id: GO:0052523
name: obsolete positive regulation by organism of symbiont programmed cell death
namespace: biological_process
def: "OBSOLETE. Any process by which an organism activates, maintains or increases the frequency, rate or extent of programmed cell death in the symbiont organism. The symbiont is defined as the smaller of the organisms involved in a symbiotic interaction." [GOC:mtg_pamgo]
comment: This term was made obsolete because it does not represent a real biological process.
synonym: "enhancement or induction of symbiont programmed cell death" EXACT []
synonym: "positive regulation by organism of symbiont programmed cell death" EXACT []
is_obsolete: true

[Term]
id: GO:0052524
name: obsolete positive regulation by organism of symbiont salicylic acid-mediated defense response
namespace: biological_process
def: "OBSOLETE. Any process by which an organism activates, maintains or increases the frequency, rate or extent of the salicylic acid-mediated defense response of the symbiont organism. The symbiont is defined as the smaller of the organisms involved in a symbiotic interaction." [GOC:mtg_pamgo]
comment: This term was made obsolete because it does not represent a real biological process.
synonym: "induction by organism of symbiont SA-mediated defense response" NARROW []
synonym: "induction by organism of symbiont salicylic acid-mediated defense response" NARROW []
synonym: "positive regulation by organism of symbiont SA-mediated defense response" EXACT []
synonym: "positive regulation by organism of symbiont salicylic acid-mediated defense response" EXACT []
is_obsolete: true

[Term]
id: GO:0052525
name: positive regulation by host of symbiont signal transduction pathway
namespace: biological_process
def: "Any process in which an organism activates, maintains or increases the frequency, rate or extent of the symbiont signal transduction pathways, the cascade of processes by which a signal interacts with a receptor. The symbiont is defined as the smaller of the organisms involved in a symbiotic interaction." [GOC:mtg_pamgo_17jul06]
synonym: "activation by host of symbiont signal transduction pathway" NARROW []
synonym: "stimulation by host of symbiont signal transduction pathway" NARROW []
synonym: "up regulation by host of symbiont signal transduction pathway" EXACT []
synonym: "up-regulation by host of symbiont signal transduction pathway" EXACT []
synonym: "upregulation by host of symbiont signal transduction pathway" EXACT []
is_a: GO:0052470 ! modulation by host of symbiont signal transduction pathway
is_a: GO:0052526 ! positive regulation by organism of signal transduction in other organism involved in symbiotic interaction

[Term]
id: GO:0052526
name: positive regulation by organism of signal transduction in other organism involved in symbiotic interaction
namespace: biological_process
def: "Any process in which an organism activates, maintains or increases the frequency, rate or extent of the second organism signal transduction pathways, the cascade of processes by which a signal interacts with a receptor, where the two organisms are in a symbiotic interaction." [GOC:mtg_pamgo_17jul06]
subset: gosubset_prok
synonym: "activation by organism of signal transduction pathway in other organism during symbiotic interaction" NARROW []
synonym: "positive regulation by organism of signal transduction pathway in other organism during symbiotic interaction" RELATED [GOC:tb]
synonym: "stimulation by organism of signal transduction pathway in other organism during symbiotic interaction" NARROW []
synonym: "up regulation by organism of signal transduction pathway in other organism during symbiotic interaction" RELATED []
synonym: "up-regulation by organism of signal transduction pathway in other organism during symbiotic interaction" RELATED []
synonym: "upregulation by organism of signal transduction pathway in other organism during symbiotic interaction" RELATED []
is_a: GO:0044502 ! positive regulation of signal transduction in other organism
is_a: GO:0052250 ! modulation of signal transduction in other organism involved in symbiotic interaction

[Term]
id: GO:0052527
name: positive regulation by symbiont of host resistance gene-dependent defense response
namespace: biological_process
def: "Any process in which an organism activates, maintains or increases the frequency, rate or extent of the resistance gene-dependent defense response of the host organism. The host is defined as the larger of the organisms involved in a symbiotic interaction." [GOC:mtg_pamgo_17jul06]
subset: gosubset_prok
synonym: "activation by symbiont of host resistance gene-dependent defense response" NARROW []
synonym: "positive regulation by organism of defense response in host by specific elicitors" EXACT []
synonym: "positive regulation by organism of host gene-for-gene resistance" EXACT []
synonym: "positive regulation by organism of pathogen-race/host plant cultivar-specific resistance in symbiont" EXACT []
synonym: "stimulation by symbiont of host resistance gene-dependent defense response" NARROW []
synonym: "up regulation by symbiont of host resistance gene-dependent defense response" EXACT []
synonym: "up-regulation by symbiont of host resistance gene-dependent defense response" EXACT []
synonym: "upregulation by symbiont of host resistance gene-dependent defense response" EXACT []
is_a: GO:0052158 ! modulation by symbiont of host resistance gene-dependent defense response
is_a: GO:0052423 ! positive regulation by organism of resistance gene-dependent defense response of other organism involved in symbiotic interaction
is_a: GO:0052556 ! positive regulation by symbiont of host immune response

[Term]
id: GO:0052528
name: obsolete upregulation by organism of symbiont programmed cell death
namespace: biological_process
def: "OBSOLETE. Any process by which an organism increases the frequency, rate or extent of programmed cell death in the symbiont organism. The symbiont is defined as the smaller of the organisms involved in a symbiotic interaction." [GOC:mtg_pamgo]
comment: This term was made obsolete because it does not represent a real biological process.
synonym: "enhancement of symbiont programmed cell death by organism" EXACT []
synonym: "upregulation by organism of symbiont programmed cell death" EXACT []
is_obsolete: true

[Term]
id: GO:0052530
name: obsolete positive regulation by organism of symbiont resistance gene-dependent defense response
namespace: biological_process
def: "OBSOLETE. Any process by which an organism activates, maintains or increases the frequency, rate or extent of the resistance gene-dependent defense response of the symbiont organism. The symbiont is defined as the smaller of the organisms involved in a symbiotic interaction." [GOC:mtg_pamgo]
comment: This term was made obsolete because it does not represent a real biological process.
synonym: "positive regulation by organism of defense response in symbiont by specific elicitors" EXACT []
synonym: "positive regulation by organism of pathogen-race/symbiont plant cultivar-specific resistance in symbiont" EXACT []
synonym: "positive regulation by organism of symbiont gene-for-gene resistance" EXACT []
synonym: "positive regulation by organism of symbiont resistance gene-dependent defense response" EXACT []
is_obsolete: true

[Term]
id: GO:0052531
name: obsolete positive regulation by organism of defense-related symbiont calcium ion flux
namespace: biological_process
def: "OBSOLETE. Any process by which an organism activates, maintains or increases the frequency, rate or extent of fluxes of calcium ions that occur as part of the defense response of a host organism. The host is defined as the larger of the organisms involved in a symbiotic interaction." [GOC:mtg_pamgo]
comment: This term was made obsolete because it does not represent a real biological process.
synonym: "positive regulation by organism of defense-related symbiont Ca2+ flux" EXACT []
synonym: "positive regulation by organism of defense-related symbiont calcium ion flux" EXACT []
is_obsolete: true

[Term]
id: GO:0052532
name: positive regulation by organism of induced systemic resistance in other organism involved in symbiotic interaction
namespace: biological_process
def: "Any process in which an organism activates, maintains or increases the frequency, rate or extent of induced systemic resistance, a response that confers broad spectrum systemic resistance to disease and that does not depend upon salicylic acid signaling, in a second organism, where the two organisms are in a symbiotic interaction." [GOC:mtg_pamgo_17jul06]
subset: gosubset_prok
synonym: "activation by organism of induced systemic resistance in other organism during symbiotic interaction" NARROW []
synonym: "positive regulation by organism of induced systemic resistance in other organism during symbiotic interaction" RELATED [GOC:dph]
synonym: "stimulation by organism of induced systemic resistance in other organism during symbiotic interaction" NARROW []
synonym: "up regulation by organism of induced systemic resistance in other organism during symbiotic interaction" RELATED []
synonym: "up-regulation by organism of induced systemic resistance in other organism during symbiotic interaction" RELATED []
synonym: "upregulation by organism of induced systemic resistance in other organism during symbiotic interaction" RELATED []
is_a: GO:0002833 ! positive regulation of response to biotic stimulus
is_a: GO:0052298 ! modulation by organism of induced systemic resistance in other organism involved in symbiotic interaction
is_a: GO:0052305 ! positive regulation by organism of innate immune response in other organism involved in symbiotic interaction

[Term]
id: GO:0052533
name: positive regulation by symbiont of host induced systemic resistance
namespace: biological_process
def: "Any process in which an organism activates, maintains or increases the frequency, rate or extent of induced systemic resistance in the host organism; induced systemic resistance is a response that confers broad spectrum systemic resistance to disease and that does not depend upon salicylic acid signaling. The host is defined as the larger of the organisms involved in a symbiotic interaction." [GOC:mtg_pamgo_17jul06]
subset: gosubset_prok
synonym: "activation by symbiont of induced systemic resistance in host" NARROW []
synonym: "positive regulation by symbiont of induced systemic resistance in host" EXACT []
synonym: "stimulation by symbiont of induced systemic resistance in host" NARROW []
synonym: "up regulation by symbiont of induced systemic resistance in host" EXACT []
synonym: "up-regulation by symbiont of induced systemic resistance in host" EXACT []
synonym: "upregulation by symbiont of induced systemic resistance in host" EXACT []
is_a: GO:0052159 ! modulation by symbiont of host induced systemic resistance
is_a: GO:0052509 ! positive regulation by symbiont of host defense response
is_a: GO:0052532 ! positive regulation by organism of induced systemic resistance in other organism involved in symbiotic interaction
is_a: GO:0052556 ! positive regulation by symbiont of host immune response

[Term]
id: GO:0052534
name: obsolete positive regulation by organism of induced systemic resistance in symbiont
namespace: biological_process
def: "OBSOLETE. Any process by which an organism activates, maintains or increases the frequency, rate or extent of induced systemic resistance in the symbiont organism; induced systemic resistance is a response that confers broad spectrum systemic resistance to disease and that does not depend upon salicylic acid signaling. The symbiont is defined as the smaller of the organisms involved in a symbiotic interaction." [GOC:mtg_pamgo]
comment: This term was made obsolete because it does not represent a real biological process.
synonym: "positive regulation by organism of induced systemic resistance in symbiont" EXACT []
is_obsolete: true

[Term]
id: GO:0052535
name: positive regulation by organism of systemic acquired resistance in other organism involved in symbiotic interaction
namespace: biological_process
def: "Any process in which an organism activates, maintains or increases the frequency, rate or extent of systemic acquired resistance organism; systemic acquired resistance is a salicylic acid-mediated response that confers broad spectrum systemic resistance, in a second organism, where the two organisms are in a symbiotic interaction." [GOC:mtg_pamgo_17jul06]
subset: gosubset_prok
synonym: "activation by organism of systemic acquired resistance in other organism during symbiotic interaction" NARROW []
synonym: "positive regulation by organism of systemic acquired resistance in other organism during symbiotic interaction" RELATED [GOC:tb]
synonym: "stimulation by organism of systemic acquired resistance in other organism during symbiotic interaction" NARROW []
synonym: "up regulation by organism of systemic acquired resistance in other organism during symbiotic interaction" RELATED []
synonym: "up-regulation by organism of systemic acquired resistance in other organism during symbiotic interaction" RELATED []
synonym: "upregulation by organism of systemic acquired resistance in other organism during symbiotic interaction" RELATED []
is_a: GO:0002833 ! positive regulation of response to biotic stimulus
is_a: GO:0052299 ! modulation by organism of systemic acquired resistance in other organism involved in symbiotic interaction
is_a: GO:0052305 ! positive regulation by organism of innate immune response in other organism involved in symbiotic interaction

[Term]
id: GO:0052536
name: obsolete positive regulation by organism of systemic acquired resistance in symbiont
namespace: biological_process
def: "OBSOLETE. Any process by which an organism activates, maintains or increases the frequency, rate or extent of systemic acquired resistance in the symbiont organism; systemic acquired resistance is a salicylic acid-mediated response that confers broad spectrum systemic resistance. The symbiont is defined as the smaller of the organisms involved in a symbiotic interaction." [GOC:mtg_pamgo]
comment: This term was made obsolete because it does not represent a real biological process.
synonym: "positive regulation by organism of systemic acquired resistance in symbiont" EXACT []
is_obsolete: true

[Term]
id: GO:0052537
name: positive regulation by symbiont of host systemic acquired resistance
namespace: biological_process
def: "Any process in which an organism activates, maintains or increases the frequency, rate or extent of systemic acquired resistance in the host organism; systemic acquired resistance is a salicylic acid-mediated response that confers broad spectrum systemic resistance. The host is defined as the larger of the organisms involved in a symbiotic interaction." [GOC:mtg_pamgo_17jul06]
subset: gosubset_prok
synonym: "activation by symbiont of systemic acquired resistance in host" NARROW []
synonym: "positive regulation by symbiont of systemic acquired resistance in host" EXACT []
synonym: "stimulation by symbiont of systemic acquired resistance in host" NARROW []
synonym: "up regulation by symbiont of systemic acquired resistance in host" EXACT []
synonym: "up-regulation by symbiont of systemic acquired resistance in host" EXACT []
synonym: "upregulation by symbiont of systemic acquired resistance in host" EXACT []
is_a: GO:0052160 ! modulation by symbiont of host systemic acquired resistance
is_a: GO:0052509 ! positive regulation by symbiont of host defense response
is_a: GO:0052535 ! positive regulation by organism of systemic acquired resistance in other organism involved in symbiotic interaction
is_a: GO:0052556 ! positive regulation by symbiont of host immune response

[Term]
id: GO:0052538
name: positive regulation by organism of defense-related cell wall thickening in other organism involved in symbiotic interaction
namespace: biological_process
def: "Any process in which an organism activates, maintains or increases the frequency, rate or extent of the thickening of cell walls that occurs as part of the defense response of a second organism, where the two organisms are in a symbiotic interaction." [GOC:mtg_pamgo_17jul06]
subset: gosubset_prok
synonym: "activation by organism of defense-related cell wall thickening in other organism during symbiotic interaction" NARROW []
synonym: "positive regulation by organism of defense-related cell wall thickening in other organism during symbiotic interaction" RELATED [GOC:dph]
synonym: "positive regulation by organism of defensive cell wall thickening in other organism during symbiotic interaction" RELATED []
synonym: "stimulation by organism of defense-related cell wall thickening in other organism during symbiotic interaction" NARROW []
synonym: "up regulation by organism of defense-related cell wall thickening in other organism during symbiotic interaction" RELATED []
synonym: "up-regulation by organism of defense-related cell wall thickening in other organism during symbiotic interaction" RELATED []
synonym: "upregulation by organism of defense-related cell wall thickening in other organism during symbiotic interaction" RELATED []
is_a: GO:0052300 ! modulation by organism of defense-related cell wall thickening in other organism involved in symbiotic interaction
is_a: GO:0052510 ! positive regulation by organism of defense response of other organism involved in symbiotic interaction

[Term]
id: GO:0052539
name: positive regulation by symbiont of defense-related host cell wall thickening
namespace: biological_process
def: "Any process in which an organism activates, maintains or increases the frequency, rate or extent of a host process resulting in the thickening of its cell walls, occurring as part of the defense response of the host organism. The host is defined as the larger of the organisms involved in a symbiotic interaction." [GOC:mtg_pamgo_17jul06]
subset: gosubset_prok
synonym: "activation by symbiont of defense-related host cell wall thickening" NARROW []
synonym: "positive regulation by organism of host defensive cell wall thickening" EXACT []
synonym: "stimulation by symbiont of defense-related host cell wall thickening" NARROW []
synonym: "up regulation by symbiont of defense-related host cell wall thickening" EXACT []
synonym: "up-regulation by symbiont of defense-related host cell wall thickening" EXACT []
synonym: "upregulation by symbiont of defense-related host cell wall thickening" EXACT []
is_a: GO:0052161 ! modulation by symbiont of defense-related host cell wall thickening
is_a: GO:0052509 ! positive regulation by symbiont of host defense response
is_a: GO:0052538 ! positive regulation by organism of defense-related cell wall thickening in other organism involved in symbiotic interaction

[Term]
id: GO:0052540
name: obsolete positive regulation by organism of defense-related symbiont cell wall thickening
namespace: biological_process
def: "OBSOLETE. Any process by which an organism activates, maintains or increases the frequency, rate or extent of symbiont processes resulting in the thickening of its cell walls, occurring as part of the defense response of the symbiont organism. The symbiont is defined as the smaller of the organisms involved in a symbiotic interaction." [GOC:mtg_pamgo]
comment: This term was made obsolete because it does not represent a real biological process.
synonym: "positive regulation by organism of defense-related symbiont cell wall thickening" EXACT []
synonym: "positive regulation by organism of symbiont defensive cell wall thickening" EXACT []
is_obsolete: true

[Term]
id: GO:0052541
name: plant-type cell wall cellulose metabolic process
namespace: biological_process
def: "The chemical reactions and pathways involving cellulose, a linear beta1-4 glucan of molecular mass 50-400 kDa with the pyranose units in the -4C1 conformation, as part of the organization and biogenesis of the cell wall." [GOC:mah, ISBN:0198506732]
synonym: "cell wall cellulose metabolism" EXACT []
synonym: "cellulose and pectin-containing cell wall cellulose metabolic process" EXACT []
is_a: GO:0010383 ! cell wall polysaccharide metabolic process
is_a: GO:0030243 ! cellulose metabolic process
relationship: part_of GO:0009664 ! plant-type cell wall organization

[Term]
id: GO:0052542
name: defense response by callose deposition
namespace: biological_process
def: "Any process in which callose is transported to, and/or maintained in, a specific location during the defense response. Callose is a linear 1,3-beta-d-glucan formed from UDP-glucose and is found in certain plant cell walls." [GOC:mtg_pamgo_17jul06]
synonym: "callose deposition during defense response" RELATED [GOC:dph]
synonym: "callose localization during defense response" RELATED []
is_a: GO:0006952 ! defense response
is_a: GO:0052545 ! callose localization

[Term]
id: GO:0052543
name: callose deposition in cell wall
namespace: biological_process
def: "Any process in which callose is transported to, and/or maintained in, the cell wall. Callose is a linear 1,3-beta-d-glucan formed from UDP-glucose and is found in certain plant cell walls." [GOC:mtg_pamgo_17jul06]
synonym: "callose localization in cell wall" EXACT []
synonym: "cell wall callose deposition" EXACT []
synonym: "cell wall callose localization" EXACT []
is_a: GO:0052386 ! cell wall thickening
is_a: GO:0052545 ! callose localization
is_a: GO:0070727 ! cellular macromolecule localization

[Term]
id: GO:0052544
name: defense response by callose deposition in cell wall
namespace: biological_process
def: "Any process in which callose is transported to, and/or maintained in, the cell wall during the defense response. Callose is a linear 1,3-beta-d-glucan formed from UDP-glucose and is found in certain plant cell walls." [GOC:mtg_pamgo_17jul06]
synonym: "callose deposition in cell wall during defense response" RELATED [GOC:dph]
synonym: "callose localization in cell wall during defense response" EXACT []
synonym: "cell wall callose deposition during defense response" EXACT []
synonym: "cell wall callose localization during defense response" EXACT []
is_a: GO:0052482 ! defense response by cell wall thickening
is_a: GO:0052542 ! defense response by callose deposition
is_a: GO:0052543 ! callose deposition in cell wall
relationship: part_of GO:0006952 ! defense response

[Term]
id: GO:0052545
name: callose localization
namespace: biological_process
def: "Any process in which callose is transported to, and/or maintained in, a specific location. Callose is a linear 1,3-beta-d-glucan formed from UDP-glucose and is found in certain plant cell walls." [GOC:mtg_pamgo_17jul06, http://www.onelook.com]
synonym: "callose localisation" EXACT [GOC:mah]
is_a: GO:0033037 ! polysaccharide localization

[Term]
id: GO:0052546
name: cell wall pectin metabolic process
namespace: biological_process
def: "The chemical reactions and pathways involving pectin, a polymer containing a backbone of alpha-1,4-linked D-galacturonic acid residues, as part of the organization and biogenesis of the cell wall." [GOC:ai]
synonym: "cell wall pectin metabolism" EXACT []
synonym: "cellulose and pectin-containing cell wall pectin metabolic process" EXACT []
synonym: "pectin metabolism during cell wall biogenesis" EXACT []
synonym: "plant-type cell wall pectin metabolic process" EXACT []
is_a: GO:0045488 ! pectin metabolic process
relationship: part_of GO:0009664 ! plant-type cell wall organization

[Term]
id: GO:0052547
name: regulation of peptidase activity
namespace: biological_process
def: "Any process that modulates the frequency, rate or extent of peptidase activity, the hydrolysis of peptide bonds within proteins." [EC:3.4, GOC:ai]
synonym: "peptidase regulator activity" RELATED []
is_a: GO:0030162 ! regulation of proteolysis
is_a: GO:0051336 ! regulation of hydrolase activity

[Term]
id: GO:0052548
name: regulation of endopeptidase activity
namespace: biological_process
def: "Any process that modulates the frequency, rate or extent of endopeptidase activity, the endohydrolysis of peptide bonds within proteins." [GOC:ai, GOC:hjd]
synonym: "protease regulator activity" NARROW []
is_a: GO:0052547 ! regulation of peptidase activity

[Term]
id: GO:0052549
name: response to phytoalexin production by other organism involved in symbiotic interaction
namespace: biological_process
def: "Any process that results in a change in state or activity of a cell or an organism (in terms of movement, secretion, enzyme production, gene expression, etc.) as a result of phytoalexins produced as a defense response by a second organism, where the two organisms are in a symbiotic interaction." [GOC:mtg_pamgo_17jul06]
synonym: "response to phytoalexin production by other organism during symbiotic interaction" RELATED [GOC:tb]
is_a: GO:0052564 ! response to immune response of other organism involved in symbiotic interaction

[Term]
id: GO:0052550
name: response to defense-related reactive oxygen species production by other organism involved in symbiotic interaction
namespace: biological_process
def: "Any process that results in a change in state or activity of a cell or an organism (in terms of movement, secretion, enzyme production, gene expression, etc.) as a result of reactive oxygen species produced as a defense response by a second organism, where the two organisms are in a symbiotic interaction." [GOC:mtg_pamgo_17jul06]
synonym: "response to defense-related reactive oxygen species production by other organism during symbiotic interaction" RELATED [GOC:tb]
is_a: GO:0052564 ! response to immune response of other organism involved in symbiotic interaction

[Term]
id: GO:0052551
name: response to defense-related nitric oxide production by other organism involved in symbiotic interaction
namespace: biological_process
def: "Any process that results in a change in state or activity of a cell or an organism (in terms of movement, secretion, enzyme production, gene expression, etc.) as a result of nitric oxide produced as a defense response by a second organism, where the two organisms are in a symbiotic interaction." [GOC:mtg_pamgo_17jul06]
synonym: "response to defense-related nitric oxide production by other organism during symbiotic interaction" RELATED [GOC:tb]
is_a: GO:0052564 ! response to immune response of other organism involved in symbiotic interaction

[Term]
id: GO:0052552
name: modulation by organism of immune response of other organism involved in symbiotic interaction
namespace: biological_process
def: "Any process in which an organism modulates the frequency, rate or extent of the immune response of a second organism, where the two organisms are in a symbiotic interaction. The immune response is any immune system process that functions in the calibrated response of an organism to a potential internal or invasive threat." [GOC:mtg_pamgo_17jul06]
subset: gosubset_prok
synonym: "modulation by organism of immune response of other organism during symbiotic interaction" RELATED [GOC:dph]
is_a: GO:0052255 ! modulation by organism of defense response of other organism involved in symbiotic interaction
is_a: GO:0052564 ! response to immune response of other organism involved in symbiotic interaction

[Term]
id: GO:0052553
name: modulation by symbiont of host immune response
namespace: biological_process
def: "Any process in which an organism modulates the frequency, rate or extent of the immune response of the host organism; the immune response is any immune system process that functions in the calibrated response of an organism to a potential internal or invasive threat. The host is defined as the larger of the organisms involved in a symbiotic interaction." [GOC:mtg_pamgo_17jul06]
subset: gosubset_prok
is_a: GO:0052031 ! modulation by symbiont of host defense response
is_a: GO:0052552 ! modulation by organism of immune response of other organism involved in symbiotic interaction
is_a: GO:0052572 ! response to host immune response

[Term]
id: GO:0052554
name: obsolete modulation by organism of symbiont immune response
namespace: biological_process
def: "OBSOLETE. Any process by which an organism modulates the frequency, rate or extent of the immune response of the symbiont organism; the immune response is any immune system process that functions in the calibrated response of an organism to a potential internal or invasive threat. The symbiont is defined as the smaller of the organisms involved in a symbiotic interaction." [GOC:mtg_pamgo]
comment: This term was made obsolete because it does not represent a real biological process.
synonym: "modulation by organism of symbiont immune response" EXACT []
is_obsolete: true

[Term]
id: GO:0052555
name: positive regulation by organism of immune response of other organism involved in symbiotic interaction
namespace: biological_process
def: "Any process in which an organism activates, maintains or increases the frequency, rate or extent of the immune response of a second organism, where the two organisms are in a symbiotic interaction. The immune response is any immune system process that functions in the calibrated response of an organism to a potential internal or invasive threat." [GOC:mtg_pamgo_17jul06]
subset: gosubset_prok
synonym: "activation by organism of immune response of other organism during symbiotic interaction" NARROW []
synonym: "positive regulation by organism of immune response of other organism during symbiotic interaction" RELATED [GOC:dph]
synonym: "stimulation by organism of immune response of other organism during symbiotic interaction" NARROW []
synonym: "up regulation by organism of immune response of other organism during symbiotic interaction" RELATED []
synonym: "up-regulation by organism of immune response of other organism during symbiotic interaction" RELATED []
synonym: "upregulation by organism of immune response of other organism during symbiotic interaction" RELATED []
is_a: GO:0050778 ! positive regulation of immune response
is_a: GO:0052552 ! modulation by organism of immune response of other organism involved in symbiotic interaction

[Term]
id: GO:0052556
name: positive regulation by symbiont of host immune response
namespace: biological_process
def: "Any process in which an organism activates, maintains or increases the frequency, rate or extent of the immune response of the host organism; the immune response is any immune system process that functions in the calibrated response of an organism to a potential internal or invasive threat. The host is defined as the larger of the organisms involved in a symbiotic interaction." [GOC:mtg_pamgo_17jul06]
subset: gosubset_prok
synonym: "activation by symbiont of host immune response" NARROW []
synonym: "stimulation by symbiont of host immune response" NARROW []
synonym: "up regulation by symbiont of host immune response" EXACT []
synonym: "up-regulation by symbiont of host immune response" EXACT []
synonym: "upregulation by symbiont of host immune response" EXACT []
is_a: GO:0052553 ! modulation by symbiont of host immune response
is_a: GO:0052555 ! positive regulation by organism of immune response of other organism involved in symbiotic interaction

[Term]
id: GO:0052557
name: obsolete positive regulation by organism of symbiont immune response
namespace: biological_process
def: "OBSOLETE. Any process by which an organism activates, maintains or increases the frequency, rate or extent of the immune response of the symbiont organism; the immune response is any immune system process that functions in the calibrated response of an organism to a potential internal or invasive threat. The symbiont is defined as the smaller of the organisms involved in a symbiotic interaction." [GOC:mtg_pamgo]
comment: This term was made obsolete because it does not represent a real biological process.
synonym: "positive regulation by organism of symbiont immune response" EXACT []
is_obsolete: true

[Term]
id: GO:0052558
name: induction by organism of immune response of other organism involved in symbiotic interaction
namespace: biological_process
def: "Any process in which an organism activates the immune response of a second organism, where the two organisms are in a symbiotic interaction. The immune response is any immune system process that functions in the calibrated response of an organism to a potential internal or invasive threat." [GOC:mtg_pamgo_17jul06]
subset: gosubset_prok
synonym: "activation by organism of immune response of other organism during symbiotic interaction" EXACT []
synonym: "induction by organism of immune response of other organism during symbiotic interaction" RELATED [GOC:dph]
is_a: GO:0052555 ! positive regulation by organism of immune response of other organism involved in symbiotic interaction

[Term]
id: GO:0052559
name: induction by symbiont of host immune response
namespace: biological_process
def: "Any process in which an organism activates the immune response of the host organism; the immune response is any immune system process that functions in the calibrated response of an organism to a potential internal or invasive threat. The host is defined as the larger of the organisms involved in a symbiotic interaction." [GOC:mtg_pamgo_17jul06]
subset: gosubset_prok
is_a: GO:0052556 ! positive regulation by symbiont of host immune response
is_a: GO:0052558 ! induction by organism of immune response of other organism involved in symbiotic interaction

[Term]
id: GO:0052560
name: obsolete induction by organism of symbiont immune response
namespace: biological_process
def: "OBSOLETE. Any process by which an organism activates the immune response of the symbiont organism; the immune response is any immune system process that functions in the calibrated response of an organism to a potential internal or invasive threat. The symbiont is defined as the smaller of the organisms involved in a symbiotic interaction." [GOC:mtg_pamgo]
comment: This term was made obsolete because it does not represent a real biological process.
synonym: "induction by organism of symbiont immune response" EXACT []
is_obsolete: true

[Term]
id: GO:0052561
name: negative regulation by organism of immune response of other organism involved in symbiotic interaction
namespace: biological_process
def: "Any process in which an organism stops, prevents, or reduces the frequency, rate or extent of the immune response of a second organism, where the two organisms are in a symbiotic interaction. The immune response is any immune system process that functions in the calibrated response of an organism to a potential internal or invasive threat." [GOC:mtg_pamgo_17jul06]
subset: gosubset_prok
synonym: "down regulation by organism of immune response of other organism during symbiotic interaction" RELATED []
synonym: "down-regulation by organism of immune response of other organism during symbiotic interaction" RELATED []
synonym: "downregulation by organism of immune response of other organism during symbiotic interaction" RELATED []
synonym: "inhibition by organism of immune response of other organism during symbiotic interaction" NARROW []
synonym: "negative regulation by organism of immune response of other organism during symbiotic interaction" RELATED [GOC:dph]
is_a: GO:0052552 ! modulation by organism of immune response of other organism involved in symbiotic interaction

[Term]
id: GO:0052562
name: negative regulation by symbiont of host immune response
namespace: biological_process
def: "Any process in which an organism stops, prevents, or reduces the frequency, rate or extent of the immune response of the host organism; the immune response is any immune system process that functions in the calibrated response of an organism to a potential internal or invasive threat. The host is defined as the larger of the organisms involved in a symbiotic interaction." [GOC:mtg_pamgo_17jul06]
subset: gosubset_prok
synonym: "down regulation by symbiont of host immune response" EXACT []
synonym: "down-regulation by symbiont of host immune response" EXACT []
synonym: "downregulation by symbiont of host immune response" EXACT []
synonym: "inhibition by symbiont of host immune response" NARROW []
is_a: GO:0052553 ! modulation by symbiont of host immune response
is_a: GO:0052561 ! negative regulation by organism of immune response of other organism involved in symbiotic interaction

[Term]
id: GO:0052563
name: obsolete negative regulation by organism of symbiont immune response
namespace: biological_process
def: "OBSOLETE. Any process by which an organism stops, prevents, or reduces the frequency, rate or extent of the immune response of the symbiont organism; the immune response is any immune system process that functions in the calibrated response of an organism to a potential internal or invasive threat. The symbiont is defined as the smaller of the organisms involved in a symbiotic interaction." [GOC:mtg_pamgo]
comment: This term was made obsolete because it does not represent a real biological process.
synonym: "negative regulation by organism of symbiont immune response" EXACT []
is_obsolete: true

[Term]
id: GO:0052564
name: response to immune response of other organism involved in symbiotic interaction
namespace: biological_process
def: "Any process that results in a change in state or activity of a cell or an organism (in terms of movement, secretion, enzyme production, gene expression, etc.) as a result of detecting the immune response of a second organism, where the two organisms are in a symbiotic interaction." [GOC:mtg_pamgo_17jul06]
subset: gosubset_prok
synonym: "response to immune response of other organism during symbiotic interaction" RELATED [gOC:dph]
is_a: GO:0052173 ! response to defenses of other organism involved in symbiotic interaction

[Term]
id: GO:0052565
name: response to defense-related host nitric oxide production
namespace: biological_process
def: "Any process that results in a change in state or activity of a cell or an organism (in terms of movement, secretion, enzyme production, gene expression, etc.) as a result of nitric oxide produced as part of the defense response of the host organism. The host is defined as the larger of the organisms involved in a symbiotic interaction." [GOC:mtg_pamgo_17jul06]
is_a: GO:0052551 ! response to defense-related nitric oxide production by other organism involved in symbiotic interaction
is_a: GO:0052572 ! response to host immune response

[Term]
id: GO:0052566
name: response to host phytoalexin production
namespace: biological_process
def: "Any process that results in a change in state or activity of a cell or an organism (in terms of movement, secretion, enzyme production, gene expression, etc.) as a result of phytoalexins produced as part of the defense response of the host organism. The host is defined as the larger of the organisms involved in a symbiotic interaction." [GOC:mtg_pamgo_17jul06]
is_a: GO:0052549 ! response to phytoalexin production by other organism involved in symbiotic interaction
is_a: GO:0052572 ! response to host immune response

[Term]
id: GO:0052567
name: response to defense-related host reactive oxygen species production
namespace: biological_process
def: "Any process that results in a change in state or activity of a cell or an organism (in terms of movement, secretion, enzyme production, gene expression, etc.) as a result of reactive oxygen species produced as part of the defense response of the host organism. The host is defined as the larger of the organisms involved in a symbiotic interaction." [GOC:mtg_pamgo_17jul06]
is_a: GO:0052550 ! response to defense-related reactive oxygen species production by other organism involved in symbiotic interaction
is_a: GO:0052572 ! response to host immune response

[Term]
id: GO:0052568
name: obsolete response to symbiont phytoalexin production
namespace: biological_process
def: "OBSOLETE. A change in state or activity of a cell or an organism (in terms of movement, secretion, enzyme production, gene expression, etc.) as a result of phytoalexins produced as part of the defense response of the symbiont organism. The symbiont is defined as the smaller of the organisms involved in a symbiotic interaction." [GOC:mtg_pamgo]
comment: This term was made obsolete because it does not represent a real biological process.
synonym: "response to symbiont phytoalexin production" EXACT []
is_obsolete: true

[Term]
id: GO:0052569
name: obsolete response to defense-related symbiont nitric oxide production
namespace: biological_process
def: "OBSOLETE. A change in state or activity of a cell or an organism (in terms of movement, secretion, enzyme production, gene expression, etc.) as a result of nitric oxide produced as part of the defense response of the symbiont organism. The symbiont is defined as the smaller of the organisms involved in a symbiotic interaction." [GOC:mtg_pamgo]
comment: This term was made obsolete because it does not represent a real biological process.
synonym: "response to defense-related symbiont nitric oxide production" EXACT []
is_obsolete: true

[Term]
id: GO:0052570
name: obsolete response to defense-related symbiont reactive oxygen species production
namespace: biological_process
def: "OBSOLETE. A change in state or activity of a cell or an organism (in terms of movement, secretion, enzyme production, gene expression, etc.) as a result of reactive oxygen species produced as part of the defense response of the symbiont organism. The symbiont is defined as the smaller of the organisms involved in a symbiotic interaction." [GOC:mtg_pamgo]
comment: This term was made obsolete because it does not represent a real biological process.
synonym: "response to defense-related symbiont reactive oxygen species production" EXACT []
is_obsolete: true

[Term]
id: GO:0052571
name: obsolete response to symbiont immune response
namespace: biological_process
def: "OBSOLETE. A change in state or activity of a cell or an organism (in terms of movement, secretion, enzyme production, gene expression, etc.) as a result of detecting the immune response of the symbiont organism. The symbiont is defined as the smaller of the organisms involved in a symbiotic interaction." [GOC:mtg_pamgo]
comment: This term was made obsolete because it does not represent a real biological process.
synonym: "response to symbiont immune response" EXACT []
is_obsolete: true

[Term]
id: GO:0052572
name: response to host immune response
namespace: biological_process
def: "Any process that results in a change in state or activity of a cell or an organism (in terms of movement, secretion, enzyme production, gene expression, etc.) as a result of detecting the immune response of the host organism. The host is defined as the larger of the organisms involved in a symbiotic interaction." [GOC:mtg_pamgo_17jul06]
subset: gosubset_prok
is_a: GO:0052200 ! response to host defenses
is_a: GO:0052564 ! response to immune response of other organism involved in symbiotic interaction

[Term]
id: GO:0052573
name: UDP-D-galactose metabolic process
namespace: biological_process
def: "The chemical reactions and pathways involving UDP-D-galactose, a substance composed of D-galactose in glycosidic linkage with guanosine diphosphate." [GOC:ai]
synonym: "UDP-D-galactopyranose metabolic process" EXACT [MetaCyc:UDP-GALACTOSE]
synonym: "UDP-D-galactopyranose metabolism" EXACT [MetaCyc:UDP-GALACTOSE]
synonym: "UDP-D-galactose metabolism" EXACT [MetaCyc:UDP-GALACTOSE]
synonym: "UDP-galactose metabolic process" EXACT [MetaCyc:UDP-GALACTOSE]
synonym: "UDP-galactose metabolism" EXACT [MetaCyc:UDP-GALACTOSE]
synonym: "uridine diphosphate galactose metabolic process" EXACT [MetaCyc:UDP-GALACTOSE]
synonym: "uridine diphosphate galactose metabolism" EXACT [MetaCyc:UDP-GALACTOSE]
is_a: GO:0006793 ! phosphorus metabolic process
is_a: GO:0009225 ! nucleotide-sugar metabolic process

[Term]
id: GO:0052574
name: UDP-D-galactose biosynthetic process
namespace: biological_process
def: "The chemical reactions and pathways resulting in the formation of UDP-D-galactose, a substance composed of D-galactose in glycosidic linkage with guanosine diphosphate." [GOC:ai]
synonym: "UDP-D-galactopyranose biosynthesis" EXACT [MetaCyc:UDP-GALACTOSE]
synonym: "UDP-D-galactopyranose biosynthetic process" EXACT [MetaCyc:UDP-GALACTOSE]
synonym: "UDP-D-galactose biosynthesis" EXACT [MetaCyc:UDP-GALACTOSE]
synonym: "UDP-galactose biosynthesis" EXACT [MetaCyc:UDP-GALACTOSE]
synonym: "UDP-galactose biosynthetic process" EXACT [MetaCyc:UDP-GALACTOSE]
synonym: "uridine diphosphate galactose biosynthesis" EXACT [MetaCyc:UDP-GALACTOSE]
synonym: "uridine diphosphate galactose biosynthetic process" EXACT [MetaCyc:UDP-GALACTOSE]
is_a: GO:0009226 ! nucleotide-sugar biosynthetic process
is_a: GO:0052573 ! UDP-D-galactose metabolic process

[Term]
id: GO:0052575
name: carbohydrate localization
namespace: biological_process
def: "Any process in which a carbohydrate is transported to, or maintained in, a specific location. Carbohydrates are any of a group of organic compounds based of the general formula Cx(H2O)y." [CHEBI:23008, GOC:mah]
subset: gosubset_prok
synonym: "carbohydrate localisation" EXACT [GOC:mah]
is_a: GO:0033036 ! macromolecule localization

[Term]
id: GO:0052576
name: carbohydrate storage
namespace: biological_process
def: "The accumulation and maintenance in cells or tissues of carbohydrates, any of a group of organic compounds based of the general formula Cx(H2O)y." [CHEBI:23008, GOC:ai]
is_a: GO:0052575 ! carbohydrate localization

[Term]
id: GO:0052577
name: germacrene-D synthase activity
namespace: molecular_function
def: "Catalysis of the reaction: 2-trans,6-trans-farnesyl diphosphate = (-)-germacrene D + diphosphate." [EC:4.2.3.22]
synonym: "2-trans,6-trans-farnesyl-diphosphate diphosphate-lyase [(-)-Germacrene D-forming] activity" EXACT [EC:4.2.3.22]
xref: EC:4.2.3.22
xref: KEGG:R07648
xref: MetaCyc:RXN-8562
is_a: GO:0010334 ! sesquiterpene synthase activity

[Term]
id: GO:0052578
name: alpha-farnesene synthase activity
namespace: molecular_function
def: "Catalysis of the reaction: 2-trans,6-trans-farnesyl diphosphate = (E,E)-alpha-farnesene + diphosphate." [MetaCyc:RXN-8574]
synonym: "(E,E)-alpha-farnesene synthase activity" EXACT [MetaCyc:RXN-8574]
xref: MetaCyc:RXN-8574
is_a: GO:0010334 ! sesquiterpene synthase activity

[Term]
id: GO:0052579
name: (+)-pulegone reductase, (+)-isomenthone as substrate, activity
namespace: molecular_function
def: "Catalysis of the reaction: (+)-isomenthone + NADP+ = (+)-pulegone + NADPH + H+." [EC:1.3.1.81, MetaCyc:RXN-5164]
synonym: "(+)-isomenthone:NADP+ oxidoreductase activity" EXACT [EC:1.3.1.81]
xref: EC:1.3.1.81
xref: MetaCyc:RXN-5164
is_a: GO:0016628 ! oxidoreductase activity, acting on the CH-CH group of donors, NAD or NADP as acceptor

[Term]
id: GO:0052580
name: (+)-pulegone reductase, (-)-menthone as substrate, activity
namespace: molecular_function
def: "Catalysis of the reaction: (-)-menthone + NADP+ = (+)-pulegone + NADPH + H+." [EC:1.3.1.81, MetaCyc:RXN-5163]
synonym: "(-)-menthone:NADP+ oxidoreductase activity" EXACT [EC:1.3.1.81]
xref: EC:1.3.1.81
xref: MetaCyc:RXN-5164
is_a: GO:0016628 ! oxidoreductase activity, acting on the CH-CH group of donors, NAD or NADP as acceptor

[Term]
id: GO:0052581
name: (-)-isopiperitenone reductase activity
namespace: molecular_function
def: "Catalysis of the reaction: (6R)-isoperitenone + H(+) + NADPH = (2R,5R)-isopulegone + NADP(+)." [EC:1.3.1.82, RHEA:25651]
synonym: "(+)-cis-isopulegone:NADP+ oxidoreductase activity" EXACT [EC:1.3.1.82]
xref: EC:1.3.1.82
xref: KEGG:R06417
xref: MetaCyc:RXN-5161
xref: RHEA:25651
is_a: GO:0035671 ! enone reductase activity

[Term]
id: GO:0052582
name: (+)-menthofuran synthase activity
namespace: molecular_function
def: "Catalysis of the reaction: (R)-pulegone + H(+) + NADPH + O(2) = (R)-menthofuran + 2 H(2)O + NADP(+)." [EC:1.14.13.104, RHEA:25661]
synonym: "(+)-MFS activity" BROAD [EC:1.14.13.104]
synonym: "(+)-pulegone 9-hydroxylase activity" EXACT [EC:1.14.13.104]
synonym: "(+)-pulegone,NADPH:oxygen oxidoreductase (9-hydroxylating) activity" EXACT [EC:1.14.13.104]
synonym: "cytochrome P450 menthofuran synthase activity" EXACT [EC:1.14.13.104]
synonym: "menthofuran synthase activity" EXACT [EC:1.14.13.104]
xref: EC:1.14.13.104
xref: KEGG:R08923
xref: MetaCyc:1.14.13.104-RXN
xref: RHEA:25661
is_a: GO:0016709 ! oxidoreductase activity, acting on paired donors, with incorporation or reduction of molecular oxygen, NAD(P)H as one donor, and incorporation of one atom of oxygen

[Term]
id: GO:0052583
name: oxidoreductase activity, acting on halogen in donors
namespace: molecular_function
def: "Catalysis of an oxidation-reduction in which a halogen in the donor substance acts as a hydrogen or electron donor and reduces a hydrogen or electron acceptor." [GOC:mah]
xref: EC:1.22
is_a: GO:0016491 ! oxidoreductase activity

[Term]
id: GO:0052584
name: oxidoreductase activity, acting on halogen in donors, with NAD or NADP as acceptor
namespace: molecular_function
def: "Catalysis of an oxidation-reduction in which a halogen in the donor substance acts as a hydrogen or electron donor and reduces NAD or NADP." [GOC:mah]
xref: EC:1.22.1
is_a: GO:0052583 ! oxidoreductase activity, acting on halogen in donors

[Term]
id: GO:0052585
name: oxidoreductase activity, acting on the CH-NH2 group of donors, with a quinone or similar compound as acceptor
namespace: molecular_function
def: "Catalysis of an oxidation-reduction (redox) reaction in which a CH-NH2 group acts as a hydrogen or electron donor and reduces a quinone or similar compound." [GOC:ai]
subset: gosubset_prok
xref: EC:1.4.5
is_a: GO:0016638 ! oxidoreductase activity, acting on the CH-NH2 group of donors

[Term]
id: GO:0052586
name: oxidoreductase activity, acting on other nitrogenous compounds as donors, with a quinone or similar compound as acceptor
namespace: molecular_function
def: "Catalysis of an oxidation-reduction (redox) reaction in which a nitrogenous group, excluding NH and NH2 groups, acts as a hydrogen or electron donor and reduces a quinone or similar compound." [GOC:jl]
xref: EC:1.7.5
is_a: GO:0016661 ! oxidoreductase activity, acting on other nitrogenous compounds as donors

[Term]
id: GO:0052587
name: diacetyl reductase ((R)-acetoin forming) activity
namespace: molecular_function
def: "Catalysis of the reaction: (R)-acetoin + NAD(+) = diacetyl + H(+) + NADH." [EC:1.1.1.303, RHEA:22903]
synonym: "(R)-acetoin dehydrogenase activity" EXACT [EC:1.1.1.303]
xref: EC:1.1.1.303
xref: KEGG:R02855
xref: MetaCyc:RXN-11036
xref: RHEA:22903
is_a: GO:0019152 ! acetoin dehydrogenase activity

[Term]
id: GO:0052588
name: diacetyl reductase ((S)-acetoin forming) activity
namespace: molecular_function
def: "Catalysis of the reaction: (S)-acetoin + NAD(+) = diacetyl + H(+) + NADH." [EC:1.1.1.304, RHEA:27289]
synonym: "(S)-acetoin dehydrogenase activity" EXACT [EC:1.1.1.304]
xref: EC:1.1.1.304
xref: KEGG:R09078
xref: MetaCyc:RXN-11032
xref: RHEA:27289
is_a: GO:0019152 ! acetoin dehydrogenase activity

[Term]
id: GO:0052589
name: malate dehydrogenase (menaquinone) activity
namespace: molecular_function
def: "Catalysis of the reaction: (S)-malate + a menaquinone = oxaloacetate + a menaquinol." [MetaCyc:RXNI-3]
synonym: "(S)-malate:(menaquinone) oxidoreductase activity" EXACT [EC:1.1.5.4]
synonym: "(S)-malate:menaquinone oxidoreductase activity" EXACT [EC:1.1.5.4]
xref: EC:1.1.5.4
xref: MetaCyc:RXNI-3
is_a: GO:0016615 ! malate dehydrogenase activity
is_a: GO:0016901 ! oxidoreductase activity, acting on the CH-OH group of donors, quinone or similar compound as acceptor

[Term]
id: GO:0052590
name: sn-glycerol-3-phosphate:ubiquinone oxidoreductase activity
namespace: molecular_function
def: "Catalysis of the reaction: sn-glycerol 3-phosphate + a ubiquinone = glycerone phosphate + a ubiquinol." [MetaCyc:RXN0-5258]
comment: Note that enzymes classified as EC:1.1.5.3 have several activities. They should be annotated with the terms GO:0004368, GO:0052590 and GO:0052591.
subset: gosubset_prok
xref: EC:1.1.5.3
xref: MetaCyc:RXN0-5258
is_a: GO:0004368 ! glycerol-3-phosphate dehydrogenase activity

[Term]
id: GO:0052591
name: sn-glycerol-3-phosphate:ubiquinone-8 oxidoreductase activity
namespace: molecular_function
def: "Catalysis of the reaction: sn-glycerol 3-phosphate + ubiquinone-8 = glycerone phosphate + ubiquinol-8." [MetaCyc:GLYC3PDEHYDROG-RXN]
comment: Note that enzymes classified as EC:1.1.5.3 have several activities. They should be annotated with the terms GO:0004368, GO:0052590 and GO:0052591.
subset: gosubset_prok
xref: EC:1.1.5.3
xref: MetaCyc:GLYC3PDEHYDROG-RXN
is_a: GO:0052590 ! sn-glycerol-3-phosphate:ubiquinone oxidoreductase activity

[Term]
id: GO:0052592
name: oxidoreductase activity, acting on CH or CH2 groups, with an iron-sulfur protein as acceptor
namespace: molecular_function
def: "Catalysis of an oxidation-reduction (redox) reaction in which a CH2 group acts as a hydrogen or electron donor and reduces an iron-sulfur protein." [GOC:ai]
subset: gosubset_prok
synonym: "oxidoreductase activity, acting on CH or CH2 groups, with an iron-sulphur protein as acceptor" EXACT []
xref: EC:1.17.7
is_a: GO:0016725 ! oxidoreductase activity, acting on CH or CH2 groups

[Term]
id: GO:0052593
name: tryptamine:oxygen oxidoreductase (deaminating) activity
namespace: molecular_function
def: "Catalysis of the reaction: tryptamine + H2O + O2 = NH3 + indole acetaldehyde + hydrogen peroxide + H+." [MetaCyc:RXN-1401]
xref: EC:1.4.3.21
xref: KEGG:R02173
xref: MetaCyc:RXN-1401
is_a: GO:0016641 ! oxidoreductase activity, acting on the CH-NH2 group of donors, oxygen as acceptor

[Term]
id: GO:0052594
name: aminoacetone:oxygen oxidoreductase(deaminating) activity
namespace: molecular_function
def: "Catalysis of the reaction: aminoacetone + H2O + O2 = methylglyoxal + NH3 + hydrogen peroxide + H+." [MetaCyc:AMACETOXID-RXN]
xref: EC:1.4.3.21
xref: KEGG:R02529
xref: MetaCyc:AMACETOXID-RXN
is_a: GO:0016641 ! oxidoreductase activity, acting on the CH-NH2 group of donors, oxygen as acceptor

[Term]
id: GO:0052595
name: aliphatic-amine oxidase activity
namespace: molecular_function
def: "Catalysis of the reaction: an aliphatic amine + H2O + O2 = an aldehyde + NH3 + hydrogen peroxide + H+." [MetaCyc:AMINEOXID-RXN]
synonym: "aliphatic-amine:oxygen oxidoreductase(deaminating) activity" EXACT []
xref: EC:1.4.3.21
xref: MetaCyc:AMINEOXID-RXN
xref: RHEA:16156
is_a: GO:0016641 ! oxidoreductase activity, acting on the CH-NH2 group of donors, oxygen as acceptor

[Term]
id: GO:0052596
name: phenethylamine:oxygen oxidoreductase (deaminating) activity
namespace: molecular_function
def: "Catalysis of the reaction: phenylethylamine + O2 + H2O = phenylacetaldehyde + NH3 + hydrogen peroxide + H+." [MetaCyc:AMINEPHEN-RXN]
xref: EC:1.4.3.21
xref: KEGG:R02613
xref: MetaCyc:AMINEPHEN-RXN
xref: RHEA:25268
is_a: GO:0016641 ! oxidoreductase activity, acting on the CH-NH2 group of donors, oxygen as acceptor

[Term]
id: GO:0052597
name: diamine oxidase activity
namespace: molecular_function
def: "Catalysis of the reaction: a diamine + H2O + O2 = a monoamine + NH3 + hydrogen peroxide." [MetaCyc:RXN-9599]
synonym: "diamine:oxygen oxidoreductase (deaminating) activity" EXACT systematic_synonym [EC:1.4.3.22]
xref: EC:1.4.3.22
xref: MetaCyc:RXN-9599
is_a: GO:0016641 ! oxidoreductase activity, acting on the CH-NH2 group of donors, oxygen as acceptor

[Term]
id: GO:0052598
name: histamine oxidase activity
namespace: molecular_function
def: "Catalysis of the reaction: histamine + H2O + O2 = imidazole-4-acetaldehyde + NH3 + hydrogen peroxide + H+." [MetaCyc:RXN-9600]
synonym: "1H-Imidazole-4-ethanamine oxidase activity" EXACT [KEGG:R02150]
synonym: "1H-Imidazole-4-ethanamine:oxygen oxidoreductase (deaminating) activity" EXACT [KEGG:R02150]
synonym: "histamine:oxygen oxidoreductase (deaminating) activity" EXACT systematic_synonym [EC:1.4.3.22]
xref: EC:1.4.3.22
xref: KEGG:R02150
xref: MetaCyc:RXN-9600
xref: RHEA:25628
is_a: GO:0016641 ! oxidoreductase activity, acting on the CH-NH2 group of donors, oxygen as acceptor

[Term]
id: GO:0052599
name: methylputrescine oxidase activity
namespace: molecular_function
def: "Catalysis of the reaction: N-methylputrescine + H2O + O2 = N-methylaminobutanal + NH3 + hydrogen peroxide + H+." [MetaCyc:RXN-8244]
synonym: "N-methylputrescine:oxygen oxidoreductase (deaminating) activity" EXACT systematic_synonym [EC:1.4.3.22]
xref: EC:1.4.3.22
xref: KEGG:R05334
xref: MetaCyc:RXN-8244
is_a: GO:0016641 ! oxidoreductase activity, acting on the CH-NH2 group of donors, oxygen as acceptor

[Term]
id: GO:0052600
name: propane-1,3-diamine oxidase activity
namespace: molecular_function
def: "Catalysis of the reaction: propane-1,3-diamine + H2O + O2 = 3-aminopropanal + NH3 + hydrogen peroxide + H+." [MetaCyc:RXN-6381]
synonym: "1,3-diaminopropane oxidase activity" EXACT [KEGG:C00986]
synonym: "propane-1,3-diamine:oxygen oxidoreductase (deaminating) activity" EXACT systematic_synonym [EC:1.4.3.22]
synonym: "trimethylenediamine oxidase activity" EXACT [CHEBI:15725]
xref: EC:1.4.3.22
xref: KEGG:R03139
xref: MetaCyc:RXN-6381
is_a: GO:0016641 ! oxidoreductase activity, acting on the CH-NH2 group of donors, oxygen as acceptor

[Term]
id: GO:0052601
name: (S)-limonene 1,2-monooxygenase activity
namespace: molecular_function
def: "Catalysis of the reaction: (4S)-limonene + NAD(P)H + H+ + O2 = NAD(P)+ + H2O + (4S)-limonene-1,2-epoxide." [MetaCyc:RXN-9409]
synonym: "(-)-limonene 1,2-monooxygenase activity" EXACT [EC:1.14.13.107]
synonym: "(-)-limonene,NAD(P)H:oxygen oxidoreductase activity" EXACT [EC:1.14.13.107]
synonym: "(S)-limonene,NAD(P)H:oxygen oxidoreductase activity" EXACT systematic_synonym [EC:1.14.13.107]
xref: EC:1.14.13.107
xref: KEGG:R09385 "(S)-limonene,NADH:oxygen oxidoreductase"
xref: KEGG:R09389 "(S)-limonene,NADPH:oxygen oxidoreductase"
xref: MetaCyc:RXN-9409
xref: RHEA:26088 "(S)-limonene,NADPH:oxygen oxidoreductase"
xref: RHEA:26092 "(S)-limonene,NADH:oxygen oxidoreductase"
is_a: GO:0019113 ! limonene monooxygenase activity

[Term]
id: GO:0052602
name: 4-chloronitrobenzene nitroreductase activity
namespace: molecular_function
def: "Catalysis of the reaction: 4-chloronitrobenzene + NADPH + H+ = 1-chloro-4-nitrosobenzene + NADP+ + H2O." [MetaCyc:RXN-8833]
xref: MetaCyc:RXN-8833
xref: UM-BBD_enzymeID:e0245
is_a: GO:0016657 ! oxidoreductase activity, acting on NAD(P)H, nitrogenous group as acceptor

[Term]
id: GO:0052603
name: 1-chloro-4-nitrosobenzene nitroreductase activity
namespace: molecular_function
def: "Catalysis of the reaction: 1-chloro-4-nitrosobenzene + NADPH + H+ = 1-chloro-4-hydroxylaminobenzene + NADP+ + H2O." [MetaCyc:RXN-8834]
xref: MetaCyc:RXN-8834
xref: UM-BBD_enzymeID:e0245
is_a: GO:0016657 ! oxidoreductase activity, acting on NAD(P)H, nitrogenous group as acceptor

[Term]
id: GO:0052604
name: delta-tocopherol cyclase activity
namespace: molecular_function
def: "Catalysis of the reaction: 2-methyl-6-phytyl-1,4-benzoquinone = delta-tocopherol." [MetaCyc:RXN-2561, PMID:12213958]
xref: KEGG:R07503
xref: MetaCyc:RXN-2561
is_a: GO:0009975 ! cyclase activity

[Term]
id: GO:0052605
name: gamma-tocopherol cyclase activity
namespace: molecular_function
def: "Catalysis of the reaction: 2,3-dimethyl-6-phytyl-1,4-benzoquinone = gamma-tocopherol." [MetaCyc:RXN-2543, PMID:12213958]
xref: KEGG:R07502
xref: MetaCyc:RXN-2543
is_a: GO:0009975 ! cyclase activity

[Term]
id: GO:0052606
name: chlorophyllide a oxygenase activity
namespace: molecular_function
def: "Catalysis of the reaction: chlorophyllide a + NADPH + O2 + 2 H+ = 7-hydroxychlorophyllide a + NADP+ + H2O." [EC:1.13.12.14, MetaCyc:RXN-7676]
synonym: "CAO activity" BROAD [EC:1.13.12.14]
synonym: "chlorophyll a oxygenase activity" EXACT []
synonym: "chlorophyllide a:oxygen 7-oxidoreductase activity" EXACT [EC:1.13.12.14]
synonym: "chlorophyllide-a oxygenase activity" EXACT [EC:1.13.12.14]
xref: KEGG:R08203
xref: MetaCyc:RXN-7676
xref: RHEA:22679
is_a: GO:0016703 ! oxidoreductase activity, acting on single donors with incorporation of molecular oxygen, incorporation of one atom of oxygen (internal monooxygenases or internal mixed function oxidases)
relationship: part_of GO:0010277 ! chlorophyllide a oxygenase [overall] activity

[Term]
id: GO:0052607
name: 7-hydroxy-chlorophyllide a oxygenase activity
namespace: molecular_function
def: "Catalysis of the reaction: 7-hydroxychlorophyllide a + NADPH + O2 + H+ = chlorophyllide b + NADP+ + 2 H2O." [EC:1.13.12.14, MetaCyc:RXN-7677]
synonym: "7-hydroxychlorophyllide a:oxygen 7-oxidoreductase activity" EXACT [EC:1.13.12.14]
synonym: "7-hydroxychlorophyllide-a oxygenase activity" EXACT [EC:1.13.12.14]
synonym: "CAO activity" BROAD [EC:1.13.12.14]
synonym: "chlorophyll b synthetase activity" EXACT []
synonym: "chlorophyll-b synthase activity" EXACT [EC:1.13.12.14]
xref: KEGG:R08204
xref: MetaCyc:RXN-7677
xref: RHEA:22139
is_a: GO:0016703 ! oxidoreductase activity, acting on single donors with incorporation of molecular oxygen, incorporation of one atom of oxygen (internal monooxygenases or internal mixed function oxidases)
relationship: part_of GO:0010277 ! chlorophyllide a oxygenase [overall] activity

[Term]
id: GO:0052608
name: echinenone 3-hydroxylase activity
namespace: molecular_function
def: "Catalysis of the reaction: echinenone + a reduced electron acceptor + oxygen = 3-hydroxyechinenone + an oxidized electron acceptor + H2O." [MetaCyc:RXN-8214]
synonym: "beta-carotene hydroxylase activity" BROAD []
synonym: "beta-ring carotenoid 3-hydroxylase activity" BROAD [MetaCyc:MONOMER-12386]
synonym: "carotene beta-ring hydroxylase activity" BROAD []
xref: EC:1.14.99
xref: MetaCyc:RXN-8214
is_a: GO:0004497 ! monooxygenase activity

[Term]
id: GO:0052609
name: 4-ketotorulene 3-hydroxylase activity
namespace: molecular_function
def: "Catalysis of the reaction: 4-ketotorulene + a reduced electron acceptor + oxygen = 3-hydroxy-4-ketotorulene + an oxidized electron acceptor + H2O." [MetaCyc:RXN-8218]
synonym: "beta-carotene hydroxylase activity" BROAD []
synonym: "beta-ring carotenoid 3-hydroxylase activity" BROAD [MetaCyc:MONOMER-12386]
synonym: "carotene beta-ring hydroxylase activity" BROAD []
xref: EC:1.14.99
xref: MetaCyc:RXN-8218
is_a: GO:0004497 ! monooxygenase activity

[Term]
id: GO:0052610
name: beta-cryptoxanthin hydroxylase activity
namespace: molecular_function
def: "Catalysis of the reaction: beta-cryptoxanthin + a reduced electron acceptor + oxygen = zeaxanthin + an oxidized electron acceptor + H2O." [MetaCyc:RXN-8026]
synonym: "beta-carotene hydroxylase activity" BROAD []
synonym: "beta-ring carotenoid 3-hydroxylase activity" BROAD [MetaCyc:MONOMER-12386]
synonym: "carotene beta-ring hydroxylase activity" BROAD []
xref: EC:1.14.99
xref: MetaCyc:RXN-8026
is_a: GO:0004497 ! monooxygenase activity

[Term]
id: GO:0052611
name: beta-carotene 3-hydroxylase activity
namespace: molecular_function
def: "Catalysis of the reaction: beta-carotene + a reduced electron acceptor + oxygen = beta-cryptoxanthin + an oxidized electron acceptor + H2O." [MetaCyc:RXN-8025]
synonym: "beta-carotene 3-hydroxylase activity" BROAD [MetaCyc:MONOMER-12386]
synonym: "beta-carotene hydroxylase activity" BROAD []
synonym: "carotene beta-ring hydroxylase activity" BROAD []
xref: EC:1.14.99
xref: MetaCyc:RXN-8025
is_a: GO:0004497 ! monooxygenase activity

[Term]
id: GO:0052612
name: adonirubin 3-hydroxylase activity
namespace: molecular_function
def: "Catalysis of the reaction: adonirubin + a reduced electron acceptor + oxygen = 3S,3'S-astaxanthin + an oxidized electron acceptor + H2O." [MetaCyc:RXN-8187]
synonym: "beta-carotene hydroxylase activity" BROAD []
synonym: "beta-ring carotenoid 3-hydroxylase activity" BROAD [MetaCyc:MONOMER-12386]
synonym: "carotene beta-ring hydroxylase activity" BROAD []
xref: EC:1.14.99
xref: MetaCyc:RXN-8187
is_a: GO:0004497 ! monooxygenase activity

[Term]
id: GO:0052613
name: canthaxanthin 3-hydroxylase activity
namespace: molecular_function
def: "Catalysis of the reaction: canthaxanthin + a reduced electron acceptor + oxygen = adonirubin + an oxidized electron acceptor + H2O." [MetaCyc:RXN-8186]
synonym: "beta-carotene hydroxylase activity" BROAD []
synonym: "beta-ring carotenoid 3-hydroxylase activity" BROAD [MetaCyc:MONOMER-12386]
synonym: "carotene beta-ring hydroxylase activity" BROAD []
xref: EC:1.14.99
xref: MetaCyc:RXN-8186
is_a: GO:0004497 ! monooxygenase activity

[Term]
id: GO:0052614
name: uracil oxygenase activity
namespace: molecular_function
def: "Catalysis of the reaction: uracil + NADH + O2 + H+ = ureidoacrylate peracid + NAD+. Ureidoacrylate peracid is spontaneously reduced by NADH to form ureidoacrylate." [MetaCyc:RXN0-6444, PMID:20369853, PMID:20400551]
synonym: "pyrimidine oxygenase activity" BROAD [MetaCyc:RXN0-6444]
xref: MetaCyc:RXN0-6444
is_a: GO:0016491 ! oxidoreductase activity

[Term]
id: GO:0052615
name: ent-kaurene oxidase activity
namespace: molecular_function
def: "Catalysis of the reaction: H+ + NADPH + ent-kaur-16-ene + oxygen = H2O + NADP+ + ent-kaur-16-en-19-ol." [MetaCyc:1.14.13.78-RXN]
xref: EC:1.14.13.78
xref: MetaCyc:1.14.13.78-RXN
is_a: GO:0016709 ! oxidoreductase activity, acting on paired donors, with incorporation or reduction of molecular oxygen, NAD(P)H as one donor, and incorporation of one atom of oxygen

[Term]
id: GO:0052616
name: ent-kaur-16-en-19-ol oxidase activity
namespace: molecular_function
def: "Catalysis of the reaction: H+ + NADPH + ent-kaur-16-en-19-ol + oxygen = 2 H2O + NADP+ + ent-kaur-16-en-19-al." [MetaCyc:RXN-5242]
xref: EC:1.14.13.78
xref: MetaCyc:RXN-5242
is_a: GO:0016709 ! oxidoreductase activity, acting on paired donors, with incorporation or reduction of molecular oxygen, NAD(P)H as one donor, and incorporation of one atom of oxygen

[Term]
id: GO:0052617
name: ent-kaur-16-en-19-al oxidase activity
namespace: molecular_function
def: "Catalysis of the reaction: NADPH + ent-kaur-16-en-19-al + oxygen = H2O + NADP+ + ent-kaurenoate." [MetaCyc:RXN-7580]
xref: EC:1.14.13.78
xref: MetaCyc:RXN-7580
is_a: GO:0016709 ! oxidoreductase activity, acting on paired donors, with incorporation or reduction of molecular oxygen, NAD(P)H as one donor, and incorporation of one atom of oxygen

[Term]
id: GO:0052618
name: coenzyme F420-0:L-glutamate ligase activity
namespace: molecular_function
def: "Catalysis of the reaction: GTP + L-glutamate + factor F420-0 = GDP + H+ + factor gamma-F420-1 + phosphate." [MetaCyc:RXN-8080]
xref: EC:6.3.2.31
xref: MetaCyc:RXN-8080
xref: RHEA:30558
is_a: GO:0016881 ! acid-amino acid ligase activity

[Term]
id: GO:0052619
name: coenzyme F420-1:gamma-L-glutamate ligase activity
namespace: molecular_function
def: "Catalysis of the reaction: GTP + L-glutamate + factor gamma-F420-1 = GDP + H+ + factor gamma-F420-2 + phosphate." [MetaCyc:RXN-8081]
xref: EC:6.3.2.34
xref: MetaCyc:RXN-8081
xref: RHEA:30526
is_a: GO:0016881 ! acid-amino acid ligase activity

[Term]
id: GO:0052620
name: thymine dehydrogenase activity
namespace: molecular_function
def: "Catalysis of the reaction: H2O + thymine + acceptor = 5-methyl-barbiturate + donor-H2." [MetaCyc:RXN-8646]
xref: EC:1.17.99.4
xref: MetaCyc:RXN-8646
is_a: GO:0016725 ! oxidoreductase activity, acting on CH or CH2 groups

[Term]
id: GO:0052621
name: diguanylate cyclase activity
namespace: molecular_function
alt_id: GO:0043789
def: "Catalysis of the reaction: 2 GTP = cyclic di-3',5'-guanylate + 2 diphosphate + 2 H(+)." [EC:2.7.7.65, RHEA:24901]
synonym: "GTP:GTP guanylyltransferase activity" BROAD [EC:2.7.7.65]
xref: EC:2.7.7.65
xref: KEGG:R08057
xref: MetaCyc:RXN0-5359
xref: RHEA:24901
is_a: GO:0016779 ! nucleotidyltransferase activity

[Term]
id: GO:0052622
name: ATP dimethylallyltransferase activity
namespace: molecular_function
def: "Catalysis of the reaction: delta(2)-isopentenyl diphosphate + ATP = diphosphate + N6-(delta(2)-isopentenyl)adenosine 5'-triphosphate." [EC:2.5.1.27, MetaCyc:RXN-4303]
synonym: "2-isopentenyl-diphosphate:ATP 2-isopentenyltransferase activity" EXACT []
synonym: "2-isopentenyl-diphosphate:ATP delta2-isopentenyltransferase activity" EXACT [KEGG:R08052]
synonym: "ATP isopentenyltransferase activity" EXACT []
synonym: "dimethylallyl-diphosphate:ATP dimethylallyltransferase activity" EXACT [EC:2.5.1.27]
xref: EC:2.5.1
xref: KEGG:R08052
xref: MetaCyc:RXN-4303
is_a: GO:0016765 ! transferase activity, transferring alkyl or aryl (other than methyl) groups

[Term]
id: GO:0052623
name: ADP dimethylallyltransferase activity
namespace: molecular_function
def: "Catalysis of the reaction: delta2-isopentenyl diphosphate + ADP = diphosphate + N6-(delta(2)-isopentenyl)adenosine 5'-diphosphate." [EC:2.5.1.27, MetaCyc:RXN-4305]
synonym: "2-isopentenyl-diphosphate:ADP 2-isopentenyltransferase activity" EXACT []
synonym: "2-isopentenyl-diphosphate:ADP delta2-isopentenyltransferase activity" EXACT [KEGG:R08051]
synonym: "ADP isopentenyltransferase activity" EXACT []
synonym: "dimethylallyl-diphosphate:ADP dimethylallyltransferase activity" EXACT [EC:2.5.1.27]
xref: EC:2.5.1
xref: KEGG:R08051
xref: MetaCyc:RXN-4305
is_a: GO:0016765 ! transferase activity, transferring alkyl or aryl (other than methyl) groups

[Term]
id: GO:0052624
name: 2-phytyl-1,4-naphthoquinone methyltransferase activity
namespace: molecular_function
def: "Catalysis of the reaction: demethylphylloquinone + S-adenosyl-L-methionine = phylloquinone + S-adenosyl-L-homocysteine + H+." [MetaCyc:RXN-6723, MetaCyc:RXN-7569, PMID:14617060]
synonym: "demethylphylloquinone methyltransferase activity" EXACT []
synonym: "S-adenosyl-L-methionine:2-phytyl-1,4-naphthoquinone methyltransferase activity" EXACT []
synonym: "S-adenosyl-L-methionine:demethylphylloquinone methyltransferase activity" EXACT []
synonym: "S-adenosyl-L-methionine:salicylate carboxyl methyltransferase activity" EXACT []
synonym: "SA methyltransferase activity" BROAD []
synonym: "salicylate methyltransferase activity" BROAD []
synonym: "salicylic acid methyltransferase activity" BROAD []
xref: EC:2.1.1
xref: KEGG:R06859
xref: MetaCyc:RXN-6723
xref: MetaCyc:RXN-7569
is_a: GO:0008169 ! C-methyltransferase activity
is_a: GO:0008171 ! O-methyltransferase activity

[Term]
id: GO:0052625
name: 4-aminobenzoate amino acid synthetase activity
namespace: molecular_function
def: "Catalysis of the reaction: 4-aminobenzoate + ATP + amino acid = 4-aminobenzoyl amino acid conjugate + AMP + diphosphate." [MetaCyc:RXN-10884, PMID:19189963]
synonym: "4-aminobenzoyl amino acid synthetase activity" EXACT []
synonym: "p-aminobenzoate amino acid synthetase activity" EXACT []
synonym: "p-aminobenzoyl amino acid synthetase activity" EXACT []
synonym: "pABA amino acid synthetase activity" EXACT []
xref: EC:6.3
is_a: GO:0016881 ! acid-amino acid ligase activity

[Term]
id: GO:0052626
name: benzoate amino acid synthetase activity
namespace: molecular_function
def: "Catalysis of the reaction: benzoate + ATP + amino acid = benzoyl amino acid conjugate + AMP + diphosphate." [MetaCyc:RXN-10886, PMID:19189963]
synonym: "benzoyl amino acid synthetase activity" EXACT []
xref: EC:6.3
is_a: GO:0016881 ! acid-amino acid ligase activity

[Term]
id: GO:0052627
name: vanillate amino acid synthetase activity
namespace: molecular_function
def: "Catalysis of the reaction: vanillate + ATP + amino acid = vanillate amino acid conjugate + AMP + diphosphate." [MetaCyc:RXN-10885, PMID:19189963]
xref: EC:6.3
is_a: GO:0016881 ! acid-amino acid ligase activity

[Term]
id: GO:0052628
name: 4-hydroxybenzoate amino acid synthetase activity
namespace: molecular_function
def: "Catalysis of the reaction: 4-hydroxybenzoate + ATP + amino acid = 4-hydroxybenzoyl amino acid conjugate + AMP + diphosphate." [MetaCyc:RXN-10884, PMID:19189963]
synonym: "4-hydroxybenzoyl amino acid synthetase activity" EXACT []
synonym: "4HBA amino acid synthetase activity" EXACT []
synonym: "p-hydroxybenzoate amino acid synthetase activity" EXACT []
synonym: "p-hydroxybenzoyl amino acid synthetase activity" EXACT []
xref: EC:6.3
is_a: GO:0016881 ! acid-amino acid ligase activity

[Term]
id: GO:0052629
name: phosphatidylinositol-3,5-bisphosphate 3-phosphatase activity
namespace: molecular_function
def: "Catalysis of the reaction: 1-phosphatidyl-1D-myo-inositol 3,5-bisphosphate + H2O = a 1-phosphatidyl-1D-myo-inositol 5-phosphate + phosphate + 2 H+." [MetaCyc:RXN-10958, PMID:19901554]
xref: EC:3.1.3
xref: MetaCyc:RXN-10958
is_a: GO:0106018 ! phosphatidylinositol-3,5-bisphosphate phosphatase activity

[Term]
id: GO:0052630
name: UDP-N-acetylgalactosamine diphosphorylase activity
namespace: molecular_function
def: "Catalysis of the reaction: UTP + N-acetyl-alpha-D-galactosamine 1-phosphate = diphosphate + UDP-N-acetyl-D-galactosamine." [EC:2.7.7.23]
subset: gosubset_prok
synonym: "N-acetylgalactosamine 1-phosphate uridylyltransferase" EXACT []
synonym: "N-acetylgalactosamine-1-phosphate uridyltransferase activity" EXACT []
synonym: "UDP-acetylgalactosamine pyrophosphorylase activity" EXACT []
synonym: "UDP-GalNAc pyrophosphorylase activity" EXACT []
synonym: "UDP-N-acetylgalactosamine pyrophosphorylase activity" EXACT []
synonym: "uridine diphosphate-N-acetylgalactosamine pyrophosphorylase activity" EXACT []
synonym: "uridine diphosphoacetylgalactosamine phosphorylase activity" EXACT []
synonym: "uridine diphosphoacetylgalactosamine pyrophosphorylase activity" EXACT []
synonym: "UTP:2-acetamido-2-deoxy-alpha-D-galactose-1-phosphate uridylyltransferase activity" EXACT []
synonym: "UTP:N-acetyl-alpha-D-galactosamine-1-phosphate uridylyltransferase activity" EXACT []
xref: EC:2.7.7
is_a: GO:0070569 ! uridylyltransferase activity

[Term]
id: GO:0052631
name: sphingolipid delta-8 desaturase activity
namespace: molecular_function
def: "Catalysis of the formation of a double bond between C8 and C9 of the long chain base of a sphingolipid. For example, sphinganine (d18:0) = 8-sphingenine (d18:1delta8); phytosphinganine (t18:0) = 8-phytosphingenine (t18:1delta8); and 4-sphingenine (18:1delta4) = 4,8-sphingadienine (d18:2delta4,8)." [PMID:17600137, PMID:9786850]
xref: MetaCyc:RXN-7798
is_a: GO:0016705 ! oxidoreductase activity, acting on paired donors, with incorporation or reduction of molecular oxygen

[Term]
id: GO:0052633
name: isocitrate hydro-lyase (cis-aconitate-forming) activity
namespace: molecular_function
def: "Catalysis of the reaction: cis-aconitate + H2O = isocitrate." [EC:4.2.1.3, GOC:pde, GOC:vw, MetaCyc:ACONITATEHYDR-RXN]
synonym: "aconitate hydratase activity" BROAD [EC:4.2.1.3]
synonym: "cis-aconitase activity" BROAD [EC:4.2.1.3]
synonym: "citrate hydro-lyase activity" BROAD [EC:4.2.1.3]
synonym: "citrate(isocitrate) hydro-lyase (cis-aconitate-forming)" BROAD [EC:4.2.1.3]
synonym: "citrate(isocitrate) hydro-lyase activity" BROAD [EC:4.2.1.3]
xref: KEGG:R01900
xref: MetaCyc:ACONITATEHYDR-RXN
xref: RHEA:22147
is_a: GO:0016836 ! hydro-lyase activity

[Term]
id: GO:0052634
name: C-19 gibberellin 2-beta-dioxygenase activity
namespace: molecular_function
def: "Catalysis of the reaction: a C-19 gibberellin + 2-oxoglutarate + O2 = a C-19 2-beta-hydroxygibberellin + succinate + CO2. C-19 gibberellin refers to a gibberellin with nineteen carbons." [EC:1.14.11.13, GOC:kad]
synonym: "(C-19 gibberellin-1),2-oxoglutarate:oxygen oxidoreductase (2beta-hydroxylating)" EXACT []
synonym: "C(19) gibberellin 2-oxidase activity" EXACT []
synonym: "C-19 GA 2-oxidase activity" EXACT []
synonym: "C-19 gibberellin 2-beta-hydroxylase activity" EXACT []
synonym: "C-19 gibberellin 2-oxidase activity" EXACT []
synonym: "C-19 gibberellin 2beta-dioxygenase activity" EXACT []
synonym: "C-19 gibberellin 2beta-hydroxylase activity" EXACT []
xref: EC:1.14.11
is_a: GO:0045543 ! gibberellin 2-beta-dioxygenase activity

[Term]
id: GO:0052635
name: C-20 gibberellin 2-beta-dioxygenase activity
namespace: molecular_function
def: "Catalysis of the reaction: a C-20 gibberellin + 2-oxoglutarate + O2 = a C-20 2-beta-hydroxygibberellin + succinate + CO2. C-20 gibberellin refers to a gibberellin with twenty carbons." [EC:1.14.11.13, GOC:kad]
synonym: "(C-20 gibberellin-1),2-oxoglutarate:oxygen oxidoreductase (2beta-hydroxylating)" EXACT []
synonym: "C(20) gibberellin 2-oxidase activity" EXACT []
synonym: "C-20 GA 2-oxidase activity" EXACT []
synonym: "C-20 gibberellin 2-beta-hydroxylase activity" EXACT []
synonym: "C-20 gibberellin 2-oxidase activity" EXACT []
synonym: "C-20 gibberellin 2beta-dioxygenase activity" EXACT []
synonym: "C-20 gibberellin 2beta-hydroxylase activity" EXACT []
xref: EC:1.14.11
is_a: GO:0045543 ! gibberellin 2-beta-dioxygenase activity

[Term]
id: GO:0052636
name: arabinosyltransferase activity
namespace: molecular_function
def: "Catalysis of the transfer of an arabinosyl group from one compound (donor) to another (acceptor)." [GOC:ai]
synonym: "arabinosyl transferase activity" EXACT []
is_a: GO:0016763 ! transferase activity, transferring pentosyl groups

[Term]
id: GO:0052637
name: delta 3-trans-hexadecenoic acid phosphatidylglycerol desaturase activity
namespace: molecular_function
def: "Catalysis of the reaction: 1-18:3-3-16:0-phosphatidylglycerol = 1-18:3-3-trans-16:1-phosphatidylglycerol + 2 H+. This reaction is the formation of a trans double bond between carbon 3 and carbon 4 (counting from the carboxyl end) of palmitic acid, which is specifically esterified to the sn-2 glyceryl carbon of phosphatidylglycerol." [GOC:ai, MetaCyc:RXN-8319, PMID:19682287]
is_a: GO:0016705 ! oxidoreductase activity, acting on paired donors, with incorporation or reduction of molecular oxygen

[Term]
id: GO:0052638
name: indole-3-butyrate beta-glucosyltransferase activity
namespace: molecular_function
def: "Catalysis of the reaction: indole-3-butyrate + UDP-D-glucose = indole-3-butyryl-beta-1-D-glucose + UDP." [MetaCyc:RXN-11655]
synonym: "IBA-Glc synthetase activity" EXACT []
synonym: "IBA-glucose synthase activity" EXACT []
synonym: "IBAGlu synthase activity" EXACT []
synonym: "indol-3-ylbutyrylglucose synthase activity" EXACT []
synonym: "indole-3-butyric acid glucosyltransferase activity" EXACT []
synonym: "UDP-glucose:(indol-3-yl)butyrate beta-D-glucosyltransferase activity" EXACT []
synonym: "UDP-glucose:indol-3-ylbutyrate glucosyl-transferase activity" EXACT []
synonym: "UDP-glucose:indol-3-ylbutyrate glucosyltransferase activity" EXACT []
synonym: "UDPG-indol-3-ylbutyryl glucosyl transferase activity" EXACT []
synonym: "UDPglucose:indole-3-butyrate beta-D-glucosyltransferase activity" EXACT []
synonym: "uridine diphosphoglucose-indolebutyrate glucosyltransferase activity" EXACT []
xref: EC:2.4.1
xref: MetaCyc:RXN-11655
is_a: GO:0035251 ! UDP-glucosyltransferase activity

[Term]
id: GO:0052639
name: salicylic acid glucosyltransferase (ester-forming) activity
namespace: molecular_function
def: "Catalysis of the reaction: salicylic acid + UDP-glucose = salicylic acid glucose ester + UDP." [MetaCyc:RXN-11659]
synonym: "salicylic acid glucosyltransferase activity" BROAD [MetaCyc:RXN-11659]
synonym: "UDP:glucose:2-hydroxybenzoic acid glucosyltransferase (ester-forming) activity" EXACT [MetaCyc:RXN-11659]
synonym: "UDP:glucose:SA glucosyltransferase (ester-forming) activity" EXACT [MetaCyc:RXN-11659]
synonym: "UDP:glucose:salicylate glucosyltransferase (ester-forming) activity" EXACT [MetaCyc:RXN-11659]
synonym: "UDP:glucose:salicylic acid glucosyltransferase (ester-forming) activity" EXACT [MetaCyc:RXN-11659]
xref: EC:2.4.1
xref: MetaCyc:RXN-11659
is_a: GO:0035251 ! UDP-glucosyltransferase activity

[Term]
id: GO:0052640
name: salicylic acid glucosyltransferase (glucoside-forming) activity
namespace: molecular_function
def: "Catalysis of the reaction: salicylic acid + UDP-glucose = salicylic acid 2-O-glucoside + UDP." [MetaCyc:RXN-11658]
synonym: "salicylic acid glucosyltransferase activity" BROAD [MetaCyc:RXN-11658]
synonym: "UDP:glucose:2-hydroxybenzoic acid glucosyltransferase (glucoside-forming) activity" EXACT [MetaCyc:RXN-11658]
synonym: "UDP:glucose:SA glucosyltransferase (glucoside-forming) activity" EXACT [MetaCyc:RXN-11658]
synonym: "UDP:glucose:salicylate glucosyltransferase (glucoside-forming) activity" EXACT [MetaCyc:RXN-11658]
synonym: "UDP:glucose:salicylic acid glucosyltransferase (glucoside-forming) activity" EXACT [MetaCyc:RXN-11658]
xref: EC:2.4.1
xref: MetaCyc:RXN-11658
is_a: GO:0035251 ! UDP-glucosyltransferase activity

[Term]
id: GO:0052641
name: benzoic acid glucosyltransferase activity
namespace: molecular_function
def: "Catalysis of the reaction: benzoic acid + UDP-glucose = benzoic acid glucose ester + UDP." [MetaCyc:RXN-11660]
synonym: "benzoate glucosyltransferase activity" EXACT [MetaCyc:RXN-11660]
synonym: "UDP:glucose:BA glucosyltransferase activity" EXACT [MetaCyc:RXN-11660]
synonym: "UDP:glucose:benzoate glucosyltransferase activity" EXACT [MetaCyc:RXN-11660]
synonym: "UDP:glucose:benzoic acid glucosyltransferase activity" EXACT [MetaCyc:RXN-11660]
xref: EC:2.4.1
is_a: GO:0035251 ! UDP-glucosyltransferase activity

[Term]
id: GO:0052642
name: lysophosphatidic acid phosphatase activity
namespace: molecular_function
def: "Catalysis of the reaction: lysophosphatidic acid + H2O = phosphate + monoacylglycerol." [PMID:20045079, PMID:7966317]
synonym: "LPA phosphatase activity" EXACT []
synonym: "lysophosphatidate phosphatase activity" EXACT []
is_a: GO:0016791 ! phosphatase activity

[Term]
id: GO:0052643
name: chlorophyllide metabolic process
namespace: biological_process
def: "The chemical reactions and pathways involving chlorophyllides, any chlorophyll lacking the terpenoid side chain such as phytyl or farnesyl." [CHEBI:38206]
synonym: "chlorophyllide metabolism" EXACT []
is_a: GO:0015994 ! chlorophyll metabolic process

[Term]
id: GO:0052644
name: chlorophyllide a metabolic process
namespace: biological_process
def: "The chemical reactions and pathways involving chlorophyllide a, a chlorophyll lacking the terpenoid side chain, which is the functional parent of chlorophyll a." [CHEBI:16900]
synonym: "chlorophyllide a metabolism" EXACT []
is_a: GO:0032787 ! monocarboxylic acid metabolic process
is_a: GO:0052643 ! chlorophyllide metabolic process

[Term]
id: GO:0052645
name: F420-0 metabolic process
namespace: biological_process
def: "The chemical reactions and pathways involving F420-0 (5-O-{[(1S)-1-carboxyethoxy](hydroxy)phosphoryl}-1-deoxy-1-(8-hydroxy-2,4-dioxo-2H-pyrimido[4,5-b]quinolin-10(4H)-yl)-D-ribitol), the fragment of coenzyme F420 remaining after formal hydrolytic removal of all of the glutamate residues." [CHEBI:59532]
synonym: "coenzyme F420-0 metabolic process" EXACT [CHEBI:59532]
synonym: "coenzyme F420-0 metabolism" EXACT [CHEBI:59532]
synonym: "F(420)-0 metabolic process" EXACT [CHEBI:59532]
synonym: "F420-0 metabolism" EXACT []
is_a: GO:0019520 ! aldonic acid metabolic process
is_a: GO:0046483 ! heterocycle metabolic process
is_a: GO:0052648 ! ribitol phosphate metabolic process
is_a: GO:1901360 ! organic cyclic compound metabolic process
is_a: GO:1901564 ! organonitrogen compound metabolic process

[Term]
id: GO:0052646
name: alditol phosphate metabolic process
namespace: biological_process
def: "The chemical reactions and pathways involving alditol phosphates, any phosphorylated polyhydric alcohol derived from the acyclic form of a monosaccharide by reduction of its aldehyde or keto group to an alcoholic group." [CHEBI:22297, ISBN:0198506732]
subset: gosubset_prok
synonym: "alditol phosphate metabolism" EXACT []
is_a: GO:0006796 ! phosphate-containing compound metabolic process
is_a: GO:0019637 ! organophosphate metabolic process
is_a: GO:1901135 ! carbohydrate derivative metabolic process

[Term]
id: GO:0052647
name: pentitol phosphate metabolic process
namespace: biological_process
def: "The chemical reactions and pathways involving pentitol phosphates, any phosphorylated alditol with a chain of five carbon atoms in the molecule." [CHEBI:25898, ISBN:0198506732]
subset: gosubset_prok
synonym: "pentitol phosphate metabolism" EXACT []
is_a: GO:0052646 ! alditol phosphate metabolic process

[Term]
id: GO:0052648
name: ribitol phosphate metabolic process
namespace: biological_process
def: "The chemical reactions and pathways involving ribitol phosphates, any phosphorylated form of ribitol, the pentitol derived formally by reduction of the -CHO group of either D- or L-ribose." [CHEBI:26554, ISBN:0198506732]
subset: gosubset_prok
synonym: "ribitol phosphate metabolism" EXACT []
is_a: GO:0052647 ! pentitol phosphate metabolic process

[Term]
id: GO:0052649
name: coenzyme gamma-F420-2 metabolic process
namespace: biological_process
def: "The chemical reactions and pathways involving coenzyme gamma-F420-2 (F420-2; coenzyme F420; N-{N-[O-(7,8-didemethyl-8-hydroxy-5-deazariboflavin phospho)-(S)-lactyl]-gamma-L-glutamyl}-L-glutamate), the amide obtained by formal condensation of the carboxylic acid group of F420-0 with the amino group of L-gamma-glutamyl-L-glutamic acid." [CHEBI:16848]
synonym: "coenzyme F420 metabolic process" EXACT [CHEBI:16848]
synonym: "coenzyme F420 metabolism" EXACT [CHEBI:16848]
synonym: "coenzyme gamma-F420-2 metabolism" EXACT []
synonym: "F420-2 metabolic process" EXACT [CHEBI:16848]
synonym: "F420-2 metabolism" EXACT [CHEBI:16848]
is_a: GO:0046483 ! heterocycle metabolic process
is_a: GO:0052648 ! ribitol phosphate metabolic process
is_a: GO:0072350 ! tricarboxylic acid metabolic process
is_a: GO:1901360 ! organic cyclic compound metabolic process
is_a: GO:1901564 ! organonitrogen compound metabolic process

[Term]
id: GO:0052650
name: NADP-retinol dehydrogenase activity
namespace: molecular_function
def: "Catalysis of the reaction: all-trans-retinol + NADP+ = all-trans-retinal + NADPH + H+." [RHEA:25036]
synonym: "all-trans retinal reductase activity" BROAD [EC:1.1.1.300]
synonym: "all-trans-retinol dehydrogenase activity" BROAD [EC:1.1.1.300]
synonym: "NADP(H)-dependent retinol dehydrogenase/reductase activity" EXACT [EC:1.1.1.300]
synonym: "retinol dehydrogenase [NADP+] activity" EXACT [EC:1.1.1.300]
synonym: "retinol:NADP+ oxidoreductase activity" EXACT [EC:1.1.1.300]
xref: EC:1.1.1.300
xref: KEGG:R08379
xref: MetaCyc:RXN-10841
xref: RHEA:25036
is_a: GO:0008106 ! alcohol dehydrogenase (NADP+) activity

[Term]
id: GO:0052651
name: monoacylglycerol catabolic process
namespace: biological_process
def: "The chemical reactions and pathways resulting in the breakdown of monoacylglycerol, any ester of glycerol in which any one of its hydroxyl groups has been acylated with a fatty acid, the other being non-esterified." [http://cancerweb.ncl.ac.uk/]
subset: gosubset_prok
synonym: "monoacylglycerol breakdown" EXACT []
synonym: "monoacylglycerol catabolism" EXACT []
synonym: "monoacylglycerol degradation" EXACT []
is_a: GO:0046462 ! monoacylglycerol metabolic process
is_a: GO:0046464 ! acylglycerol catabolic process

[Term]
id: GO:0052652
name: cyclic purine nucleotide metabolic process
namespace: biological_process
def: "The chemical reactions and pathways involving a cyclic nucleotide, a nucleotide in which the phosphate group is in diester linkage to two positions on the sugar residue and the base is a purine." [CHEBI:36982]
synonym: "cyclic purine nucleotide metabolism" EXACT []
is_a: GO:0006164 ! purine nucleotide biosynthetic process
is_a: GO:0009190 ! cyclic nucleotide biosynthetic process

[Term]
id: GO:0052653
name: 3',5'-cyclic diguanylic acid metabolic process
namespace: biological_process
def: "The chemical reactions and pathways involving 3',5'-cyclic diguanylic acid, a cyclic purine dinucleotide in which the base groups are guanine." [CHEBI:593038]
synonym: "3',5'-cyclic diguanylic acid metabolism" EXACT []
synonym: "cdiGMP metabolic process" EXACT []
synonym: "cdiGMP metabolism" EXACT []
synonym: "cyclic diguanylate metabolic process" EXACT []
synonym: "cyclic diguanylate metabolism" EXACT []
is_a: GO:0009152 ! purine ribonucleotide biosynthetic process
is_a: GO:0052652 ! cyclic purine nucleotide metabolic process

[Term]
id: GO:0052654
name: L-leucine transaminase activity
namespace: molecular_function
def: "Catalysis of the reaction: 2-oxoglutarate + L-leucine = 4-methyl-2-oxopentanoate + L-glutamatic acid." [EC:2.6.1.42, MetaCyc:BRANCHED-CHAINAMINOTRANSFERLEU-RXN]
subset: goslim_chembl
synonym: "L-leucine aminotransferase activity" EXACT []
xref: EC:2.6.1.42
xref: KEGG:R01090
xref: MetaCyc:BRANCHED-CHAINAMINOTRANSFERLEU-RXN
is_a: GO:0004084 ! branched-chain-amino-acid transaminase activity

[Term]
id: GO:0052655
name: L-valine transaminase activity
namespace: molecular_function
def: "Catalysis of the reaction: 2-oxoglutarate + L-valine = 3-methyl-2-oxobutanoic acid + L-glutamatic acid." [EC:2.6.1.42, MetaCyc:BRANCHED-CHAINAMINOTRANSFERVAL-RXN]
subset: goslim_chembl
synonym: "L-valine aminotransferase activity" EXACT []
xref: EC:2.6.1.42
xref: KEGG:R01214
xref: MetaCyc:BRANCHED-CHAINAMINOTRANSFERVAL-RXN
is_a: GO:0004084 ! branched-chain-amino-acid transaminase activity

[Term]
id: GO:0052656
name: L-isoleucine transaminase activity
namespace: molecular_function
def: "Catalysis of the reaction: 2-oxoglutarate + L-isoleucine = (S)-3-methyl-2-oxopentanoic acid + L-glutamic acid." [EC:2.6.1.42, MetaCyc:BRANCHED-CHAINAMINOTRANSFERILEU-RXN]
subset: goslim_chembl
synonym: "L-isoleucine aminotransferase activity" EXACT []
xref: EC:2.6.1.42
xref: KEGG:R02199
xref: MetaCyc:BRANCHED-CHAINAMINOTRANSFERILEU-RXN
is_a: GO:0004084 ! branched-chain-amino-acid transaminase activity

[Term]
id: GO:0052657
name: guanine phosphoribosyltransferase activity
namespace: molecular_function
def: "Catalysis of the reaction: GMP + diphosphate = guanine + 5-phospho-alpha-D-ribose 1-diphosphate." [EC:2.4.2.8, GOC:curators]
subset: gosubset_prok
synonym: "6-hydroxypurine phosphoribosyltransferase activity" RELATED [EC:2.4.2.8]
synonym: "6-mercaptopurine phosphoribosyltransferase activity" RELATED [EC:2.4.2.8]
synonym: "GMP pyrophosphorylase activity" EXACT [EC:2.4.2.8]
synonym: "GPRT" RELATED [EC:2.4.2.8]
synonym: "guanine-hypoxanthine phosphoribosyltransferase activity" BROAD [EC:2.4.2.8]
synonym: "guanosine 5'-phosphate pyrophosphorylase activity" EXACT [EC:2.4.2.8]
synonym: "guanosine phosphoribosyltransferase activity" EXACT [EC:2.4.2.8]
synonym: "guanylate pyrophosphorylase activity" EXACT [EC:2.4.2.8]
synonym: "guanylic pyrophosphorylase activity" EXACT [EC:2.4.2.8]
synonym: "hypoxanthine-guanine phosphoribosyltransferase activity" BROAD [EC:2.4.2.8]
synonym: "purine-6-thiol phosphoribosyltransferase activity" RELATED [EC:2.4.2.8]
synonym: "Transphosphoribosidase activity" BROAD [EC:2.4.2.8]
xref: EC:2.4.2.8
xref: KEGG:R01229
xref: MetaCyc:GUANPRIBOSYLTRAN-RXN
is_a: GO:0016763 ! transferase activity, transferring pentosyl groups

[Term]
id: GO:0052658
name: inositol-1,4,5-trisphosphate 5-phosphatase activity
namespace: molecular_function
def: "Catalysis of the reaction: 1D-myo-inositol 1,4,5-trisphosphate + H2O = 1D-myo-inositol 1,4-bisphosphate + phosphate." [EC:3.1.3.56, RHEA:19800]
synonym: "1D-myo-inositol-1,4,5-trisphosphate 5-phosphohydrolase activity" EXACT [EC:3.1.3.56]
synonym: "5PTase activity" RELATED [EC:3.1.3.56]
synonym: "D-myo-inositol 1,4,5-triphosphate 5-phosphatase activity" EXACT [EC:3.1.3.56]
synonym: "D-myo-inositol 1,4,5-trisphosphate 5-phosphatase activity" EXACT [EC:3.1.3.56]
synonym: "D-myo-inositol(1,4,5)-trisphosphate 5-phosphatase activity" EXACT [EC:3.1.3.56]
synonym: "inosine triphosphatase activity" RELATED [EC:3.1.3.56]
synonym: "inositol 1,4,5-trisphosphate phosphatase activity" BROAD [EC:3.1.3.56]
synonym: "inositol phosphate 5-phosphomonoesterase activity" BROAD [EC:3.1.3.56]
synonym: "inositol polyphosphate-5-phosphatase activity" BROAD [EC:3.1.3.56]
synonym: "inositol triphosphate 5-phosphomonoesterase activity" BROAD []
synonym: "inositol trisphosphate phosphomonoesterase activity" BROAD [EC:3.1.3.56]
synonym: "Ins(1,4,5)P3 5-phosphatase activity" EXACT [EC:3.1.3.56]
synonym: "InsP(3) 5-phosphatase activity" BROAD [EC:3.1.3.56]
synonym: "InsP3 5-phosphatase activity" BROAD [EC:3.1.3.56]
synonym: "L-myo-inositol 1,4,5-trisphosphate-monoesterase activity" BROAD [EC:3.1.3.56]
synonym: "myo-inositol-1,4,5-trisphosphate 5-phosphatase activity" EXACT [EC:3.1.3.56]
synonym: "type I inositol-polyphosphate phosphatase activity" RELATED [EC:3.1.3.56]
synonym: "type II inositol polyphosphate 5-phosphatase activity" RELATED []
xref: EC:3.1.3.56
xref: KEGG:R03394
xref: MetaCyc:3.1.3.56-RXN
xref: RHEA:19800
is_a: GO:0046030 ! inositol trisphosphate phosphatase activity

[Term]
id: GO:0052659
name: inositol-1,3,4,5-tetrakisphosphate 5-phosphatase activity
namespace: molecular_function
def: "Catalysis of the reaction: 1D-myo-inositol 1,3,4,5-tetrakisphosphate + H2O = 1D-myo-inositol 1,3,4-trisphosphate + phosphate." [EC:3.1.3.56, RHEA:11395]
synonym: "5PTase activity" RELATED [EC:3.1.3.56]
synonym: "D-myo-inositol (1,3,4,5)-polyphosphate 5-phosphatase activity" EXACT [EC:3.1.3.56]
synonym: "inositol polyphosphate-5-phosphatase activity" BROAD [EC:3.1.3.56]
synonym: "Ins(1,3,4,5)P(4) 5-phosphatase activity" EXACT [EC:3.1.3.56]
synonym: "Ins(1,3,4,5)P4 5-phosphatase activity" EXACT [EC:3.1.3.56]
synonym: "type I inositol-polyphosphate phosphatase activity" RELATED [EC:3.1.3.56]
synonym: "type II inositol polyphosphate 5-phosphatase activity" RELATED []
xref: EC:3.1.3.56
xref: KEGG:R03430
xref: MetaCyc:RXN-8730
xref: RHEA:11395
is_a: GO:0052743 ! inositol tetrakisphosphate phosphatase activity

[Term]
id: GO:0052660
name: R-lactaldehyde reductase activity
namespace: molecular_function
def: "Catalysis of the reaction: (R)-propane-1,2-diol + NAD+ = (R)-lactaldehyde + NADH + H+." [RHEA:23875]
subset: gosubset_prok
synonym: "(R)-propane-1,2-diol:NAD+ oxidoreductase activity" EXACT [EC:1.1.1.77]
synonym: "D-lactaldehyde:propanediol oxidoreductase activity" EXACT [EC:1.1.1.77]
xref: KEGG:R03080
xref: MetaCyc:RXN-8641
xref: RHEA:23875
is_a: GO:0008912 ! lactaldehyde reductase activity

[Term]
id: GO:0052661
name: S-lactaldehyde reductase activity
namespace: molecular_function
def: "Catalysis of the reaction: (S)-propane-1,2-diol + NAD+ = (S)-lactaldehyde + NADH + H+." [RHEA:15936]
subset: gosubset_prok
synonym: "(S)-propane-1,2-diol:NAD+ oxidoreductase activity" EXACT [EC:1.1.1.77]
synonym: "L-lactaldehyde:propanediol oxidoreductase activity" EXACT [EC:1.1.1.77]
xref: KEGG:R02258
xref: MetaCyc:LACTALDREDUCT-RXN
xref: RHEA:15936
is_a: GO:0008912 ! lactaldehyde reductase activity

[Term]
id: GO:0052662
name: zeaxanthin epoxidase activity
namespace: molecular_function
def: "Catalysis of the reaction: zeaxanthin + NAD(P)H + H+ + O2 = antheraxanthin + NAD(P)+ + H2O." [EC:1.14.13.90]
synonym: "zea-epoxidase activity" EXACT [EC:1.14.13.90]
synonym: "zeaxanthin,NAD(P)H:oxygen oxidoreductase activity" EXACT [EC:1.14.13.90]
xref: EC:1.14.13.90
xref: KEGG:R06946 "zeaxanthin,NADH:oxygen oxidoreductase activity"
xref: KEGG:R07199 "zeaxanthin,NADPH:oxygen oxidoreductase activity"
xref: MetaCyc:RXN-7978
xref: RHEA:24087 "zeaxanthin,NADPH:oxygen oxidoreductase activity"
xref: RHEA:24091 "zeaxanthin,NADH:oxygen oxidoreductase activity"
is_a: GO:0016709 ! oxidoreductase activity, acting on paired donors, with incorporation or reduction of molecular oxygen, NAD(P)H as one donor, and incorporation of one atom of oxygen

[Term]
id: GO:0052663
name: antheraxanthin epoxidase activity
namespace: molecular_function
def: "Catalysis of the reaction: antheraxanthin + NAD(P)H + H+ + O2 = all-trans-violaxanthin + NAD(P)+ + H2O." [MetaCyc:RXN-7979]
synonym: "antheraxanthin,NAD(P)H:oxygen oxidoreductase activity" EXACT [EC:1.14.13.90]
xref: EC:1.14.13.90
xref: KEGG:R06947 "antheraxanthin,NADH:oxygen oxidoreductase activity"
xref: KEGG:R07200 "antheraxanthin,NADPH:oxygen oxidoreductase activity"
xref: MetaCyc:RXN-7979
xref: RHEA:14940 "antheraxanthin,NADPH:oxygen oxidoreductase activity"
xref: RHEA:14944 "antheraxanthin,NADH:oxygen oxidoreductase activity"
is_a: GO:0016709 ! oxidoreductase activity, acting on paired donors, with incorporation or reduction of molecular oxygen, NAD(P)H as one donor, and incorporation of one atom of oxygen

[Term]
id: GO:0052664
name: nitroalkane oxidase activity
namespace: molecular_function
def: "Catalysis of the reaction: nitroalkane + H2O + O2 = an aldehyde or ketone + nitrite + H2O2." [EC:1.7.3.1]
synonym: "NAO activity" EXACT [EC:1.7.3.1]
synonym: "nitroalkane reductase activity" EXACT [EC:1.7.3.1]
synonym: "nitroalkane:oxygen oxidoreductase activity" EXACT [EC:1.7.3.1]
xref: EC:1.7.3.1
xref: KEGG:R00799
xref: MetaCyc:RXN-11045
is_a: GO:0016663 ! oxidoreductase activity, acting on other nitrogenous compounds as donors, oxygen as acceptor

[Term]
id: GO:0052665
name: tRNA (uracil-2'-O-)-methyltransferase activity
namespace: molecular_function
def: "Catalysis of the reaction: S-adenosyl-L-methionine + tRNA = S-adenosyl-L-homocysteine + tRNA containing 2'-O-methyluracil." [EC:2.1.1.34]
subset: gosubset_prok
synonym: "S-adenosyl-L-methionine:tRNA (uracil-2'-O-)-methyltransferase activity" EXACT [EC:2.1.1.34]
synonym: "S-adenosyl-L-methionine:tRNA uracil-2'-O-methyltransferase activity" EXACT [EC:2.1.1.34]
synonym: "transfer ribonucleate uracil 2'-methyltransferase activity" EXACT [EC:2.1.1.34]
synonym: "tRNA (uracil 2')-methyltransferase activity" EXACT [EC:2.1.1.34]
synonym: "tRNA uracil 2'-methyltransferase activity" EXACT [EC:2.1.1.34]
synonym: "tRNA uracil-2'-O-methyltransferase activity" EXACT [EC:2.1.1.34]
xref: EC:2.1.1
xref: MetaCyc:RXN0-5143
is_a: GO:0016300 ! tRNA (uracil) methyltransferase activity

[Term]
id: GO:0052666
name: tRNA (cytosine-2'-O-)-methyltransferase activity
namespace: molecular_function
def: "Catalysis of the reaction: S-adenosyl-L-methionine + tRNA = S-adenosyl-L-homocysteine + tRNA containing 2'-O-methylcytosine." [GOC:hjd]
subset: gosubset_prok
synonym: "S-adenosyl-L-methionine:tRNA (cytosine-2'-O-)-methyltransferase activity" EXACT []
synonym: "S-adenosyl-L-methionine:tRNA cytosine-2'-O-methyltransferase activity" EXACT []
synonym: "transfer ribonucleate cytosine 2'-methyltransferase activity" EXACT []
synonym: "tRNA (cytosine 2')-methyltransferase activity" EXACT []
synonym: "tRNA cytosine 2'-methyltransferase activity" EXACT []
synonym: "tRNA cytosine-2'-O-methyltransferase activity" EXACT []
xref: EC:2.1.1
xref: MetaCyc:RXN0-5143
is_a: GO:0016427 ! tRNA (cytosine) methyltransferase activity

[Term]
id: GO:0052667
name: phosphomethylethanolamine N-methyltransferase activity
namespace: molecular_function
def: "Catalysis of the reaction: N-methylethanolamine phosphate + S-adenosyl-L-methionine = N,N-dimethylethanolamine phosphate + S-adenosyl-L-homocysteine + H(+)." [KEGG:R06868, MetaCyc:RXN-5642, RHEA:25322]
synonym: "N-methylethanolamine phosphate N-methyltransferase activity" EXACT []
synonym: "S-adenosyl-L-methionine:methylethanolamine phosphate N-methyltransferase activity" EXACT systematic_synonym [KEGG:R06868]
xref: EC:2.1.1
xref: KEGG:R06868
xref: MetaCyc:RXN-5642
xref: RHEA:25322
is_a: GO:0008170 ! N-methyltransferase activity
is_a: GO:0008757 ! S-adenosylmethionine-dependent methyltransferase activity

[Term]
id: GO:0052668
name: farnesol kinase activity
namespace: molecular_function
def: "Catalysis of the reaction: farnesol + nucleoside triphosphate = farnesyl monophosphate + nucleoside diphosphate." [GOC:kd, MetaCyc:RXN-11625]
synonym: "farnesol phosphotransferase activity" EXACT []
synonym: "trans,trans-farnesol kinase activity" NARROW []
xref: EC:2.7.1
is_a: GO:0052673 ! prenol kinase activity

[Term]
id: GO:0052669
name: CTP:2-trans,-6-trans-farnesol kinase activity
namespace: molecular_function
def: "Catalysis of the reaction: 2-trans,-6-trans-farnesol + CTP = 2-trans,-6-trans-farnesyl monophosphate + CDP + H+." [MetaCyc:RXN-11625]
synonym: "CTP:2-trans,-6-trans-farnesol phosphotransferase activity" EXACT []
xref: EC:2.7.1
xref: MetaCyc:RXN-11625
is_a: GO:0052668 ! farnesol kinase activity

[Term]
id: GO:0052670
name: geraniol kinase activity
namespace: molecular_function
def: "Catalysis of the reaction: geraniol + nucleoside triphosphate = geranyl monophosphate + nucleoside diphosphate." [GOC:kd]
synonym: "geraniol phosphotransferase activity" EXACT []
xref: EC:2.7.1
is_a: GO:0052673 ! prenol kinase activity

[Term]
id: GO:0052671
name: geranylgeraniol kinase activity
namespace: molecular_function
def: "Catalysis of the reaction: geranylgeraniol + nucleoside triphosphate = all-trans-geranyl-geranyl monophosphate + nucleoside diphosphate." [GOC:kd, MetaCyc:RXN-11629]
synonym: "geranylgeraniol phosphotransferase activity" EXACT []
xref: EC:2.7.1
is_a: GO:0052673 ! prenol kinase activity

[Term]
id: GO:0052672
name: CTP:geranylgeraniol kinase activity
namespace: molecular_function
def: "Catalysis of the reaction: geranylgeraniol + CTP = all-trans-geranyl-geranyl monophosphate + CDP." [MetaCyc:RXN-11629]
synonym: "CTP:geranylgeraniol phosphotransferase activity" EXACT []
xref: EC:2.7.1
xref: MetaCyc:RXN-11629
is_a: GO:0052671 ! geranylgeraniol kinase activity

[Term]
id: GO:0052673
name: prenol kinase activity
namespace: molecular_function
def: "Catalysis of the reaction: prenol + nucleoside triphosphate = prenyl phosphate + nucleoside diphosphate activity." [GOC:ai, GOC:kd]
synonym: "prenol phosphotransferase activity" EXACT []
synonym: "prenyl alcohol kinase activity" EXACT []
synonym: "prenyl alcohol phosphotransferase activity" EXACT []
xref: EC:2.7.1
is_a: GO:0016773 ! phosphotransferase activity, alcohol group as acceptor

[Term]
id: GO:0052674
name: ent-pimara-9(11),15-diene synthase activity
namespace: molecular_function
def: "Catalysis of the reaction: ent-copalyl diphosphate = ent-pimara-9(11),15-diene + diphosphate." [RHEA:25547]
synonym: "ent-copalyl-diphosphate diphosphate-lyase [ent-pimara-9(11),15-diene-forming] activity" EXACT systematic_synonym [EC:4.2.3.31]
synonym: "PMD synthase activity" BROAD [EC:4.2.3.31]
xref: EC:4.2.3.31
xref: MetaCyc:RXN-9299
xref: RHEA:25547
is_a: GO:0016838 ! carbon-oxygen lyase activity, acting on phosphates

[Term]
id: GO:0052675
name: 3-methylbutanol:NADP oxidoreductase activity
namespace: molecular_function
def: "Catalysis of the reaction: 3-methylbutanol + NADP+ = 3-methylbutanal + NADPH + H+. 3-methylbutanal is also known as isovaleraldehyde." [EC:1.1.1.265, KEGG:R05686]
synonym: "3-methylbutanal reductase (NADP) activity" EXACT []
synonym: "3-methylbutanol:NADP+ oxidoreductase activity" EXACT [EC:1.1.1.265]
synonym: "3-methylbutyraldehyde reductase (NADP) activity" EXACT []
synonym: "isoamyl alcohol oxidase (NADP) activity" EXACT []
xref: KEGG:R05686
xref: RHEA:18528
is_a: GO:0008106 ! alcohol dehydrogenase (NADP+) activity

[Term]
id: GO:0052676
name: 3-methylbutanol:NAD oxidoreductase activity
namespace: molecular_function
def: "Catalysis of the reaction: 3-methylbutanol + NAD+ = 3-methylbutanal + NADH + H+. 3-methylbutanal is also known as isovaleraldehyde." [EC:1.1.1.265, KEGG:R05685]
synonym: "3-methylbutanal reductase (NAD) activity" EXACT []
synonym: "3-methylbutanol:NAD+ oxidoreductase activity" EXACT [EC:1.1.1.265]
synonym: "3-methylbutyraldehyde reductase (NAD) activity" EXACT []
synonym: "isoamyl alcohol oxidase (NAD) activity" EXACT []
xref: KEGG:R05685
xref: RHEA:18532
is_a: GO:0004022 ! alcohol dehydrogenase (NAD) activity

[Term]
id: GO:0052677
name: D-arabinitol dehydrogenase, D-xylulose forming (NADP+) activity
namespace: molecular_function
def: "Catalysis of the reaction: D-arabinitol + NADP+ = D-xylulose + NADPH + H+." [EC:1.1.1.287]
synonym: "ARD1p" RELATED [EC:1.1.1.287]
synonym: "D-arabinitol dehydrogenase 1 activity" BROAD [EC:1.1.1.287]
synonym: "D-arabinitol:NADP+ dehydrogenase activity" BROAD [EC:1.1.1.287]
synonym: "NADP+-dependent D-arabinitol dehydrogenase activity" BROAD [EC:1.1.1.287]
xref: EC:1.1.1
xref: KEGG:R07143
xref: MetaCyc:RXN-7971
xref: RHEA:21279
is_a: GO:0016616 ! oxidoreductase activity, acting on the CH-OH group of donors, NAD or NADP as acceptor

[Term]
id: GO:0052678
name: levopimaradiene synthase activity
namespace: molecular_function
def: "Catalysis of the reaction: (+)-copalyl diphosphate = abieta-8(14),12-diene + diphosphate." [RHEA:25551]
synonym: "ent-copalyl-diphosphate diphosphate-lyase [ent-abieta-8(14),12-diene-forming] activity" EXACT systematic_synonym [EC:4.2.3.32]
xref: EC:4.2.3.32
xref: KEGG:R06302
xref: MetaCyc:4.2.3.32-RXN
xref: RHEA:25551
is_a: GO:0016838 ! carbon-oxygen lyase activity, acting on phosphates

[Term]
id: GO:0052679
name: terpentetriene synthase activity
namespace: molecular_function
def: "Catalysis of the reaction: terpentedienyl diphosphate = diphosphate + terpentetriene." [RHEA:25620]
synonym: "terpentedienyl-diphosphate diphosphate-lyase (terpentetriene-forming) activity" EXACT systematic_synonym [EC:4.2.3.36]
xref: EC:4.2.3.36
xref: MetaCyc:RXN-9455
xref: RHEA:25620
is_a: GO:0016838 ! carbon-oxygen lyase activity, acting on phosphates

[Term]
id: GO:0052680
name: epi-isozizaene synthase activity
namespace: molecular_function
def: "Catalysis of the reaction: 2-trans,6-trans-farnesyl diphosphate = (+)-epi-isozizaene + diphosphate." [RHEA:25995]
synonym: "(2E,6E)-farnesyl-diphosphate diphosphate-lyase [(+)-epi-isozizaene-forming] activity" EXACT systematic_synonym [EC:4.2.3.37, KEGG:R07830]
xref: EC:4.2.3.37
xref: KEGG:R07830
xref: MetaCyc:RXN-9349
xref: RHEA:25995
is_a: GO:0016838 ! carbon-oxygen lyase activity, acting on phosphates

[Term]
id: GO:0052681
name: alpha-bisabolene synthase activity
namespace: molecular_function
def: "Catalysis of the reaction: 2-trans,6-trans-farnesyl diphosphate = (E,R)-alpha-bisabolene + diphosphate." [RHEA:25439]
synonym: "(2E,6E)-farnesyl-diphosphate diphosphate-lyase [(E)-alpha-bisabolene-forming] activity" EXACT systematic_synonym [EC:4.2.3.38]
synonym: "bisabolene synthase activity" BROAD [KEGG:R08370]
xref: EC:4.2.3.38
xref: KEGG:R08370
xref: MetaCyc:RXN-8550
xref: RHEA:25439
is_a: GO:0016838 ! carbon-oxygen lyase activity, acting on phosphates

[Term]
id: GO:0052682
name: epi-cedrol synthase activity
namespace: molecular_function
def: "Catalysis of the reaction: 2-trans,6-trans-farnesyl diphosphate + H2O = epi-cedrol + diphosphate." [RHEA:26118]
synonym: "(2E,6E)-farnesyl-diphosphate diphosphate-lyase (8-epi-cedrol-forming) activity" EXACT systematic_synonym [EC:4.2.3.39]
synonym: "8-epicedrol synthase activity" EXACT []
synonym: "epicedrol synthase activity" EXACT []
xref: EC:4.2.3.39
xref: KEGG:R09140
xref: MetaCyc:RXN-10004
xref: RHEA:26118
is_a: GO:0016838 ! carbon-oxygen lyase activity, acting on phosphates

[Term]
id: GO:0052683
name: (Z)-gamma-bisabolene synthase activity
namespace: molecular_function
def: "Catalysis of the reaction: 2-trans,6-trans-farnesyl diphosphate = (Z)-gamma-bisabolene + diphosphate." [RHEA:26084]
synonym: "(2E,6E)-farnesyl-diphosphate diphosphate-lyase [(Z)-gamma-bisabolene-forming] activity" EXACT systematic_synonym [EC:4.2.3.40]
xref: EC:4.2.3.40
xref: MetaCyc:RXN-10005
xref: RHEA:26084
is_a: GO:0016838 ! carbon-oxygen lyase activity, acting on phosphates

[Term]
id: GO:0052684
name: L-serine hydro-lyase (adding indole, L-tryptophan-forming) activity
namespace: molecular_function
def: "Catalysis of the reaction: indole + L-serine = L-tryptophan + H2O." [MetaCyc:RXN0-2382]
synonym: "L-serine hydro-lyase (adding indole; L-tryptophan-forming) activity" EXACT [GOC:bf]
synonym: "tryptophan synthase beta subunit activity" NARROW []
xref: EC:4.2.1
xref: KEGG:R00674
xref: MetaCyc:RXN0-2382
xref: RHEA:26435
is_a: GO:0016836 ! hydro-lyase activity

[Term]
id: GO:0052685
name: perillic acid:CoA ligase (ADP-forming) activity
namespace: molecular_function
def: "Catalysis of the reaction: perillic acid + CoA-SH + ATP = H2O + ADP + phosphate + perillyl-CoA." [KEGG:R06368]
synonym: "perillyl-CoA synthetase activity" BROAD [UM-BBD_reactionID:r0731]
xref: EC:6.2.1
xref: KEGG:R06367
is_a: GO:0016405 ! CoA-ligase activity
is_a: GO:0016878 ! acid-thiol ligase activity

[Term]
id: GO:0052686
name: perillic acid:CoA ligase (AMP-forming) activity
namespace: molecular_function
def: "Catalysis of the reaction: perillic acid + CoA-SH + ATP = H2O + AMP + diphosphate + perillyl-CoA." [KEGG:R06368]
synonym: "perillyl-CoA synthetase activity" BROAD [UM-BBD_reactionID:r0731]
xref: EC:6.2.1
xref: KEGG:R06368
is_a: GO:0016405 ! CoA-ligase activity
is_a: GO:0016878 ! acid-thiol ligase activity

[Term]
id: GO:0052687
name: (3R)-3-isopropenyl-6-oxoheptanoate:CoA ligase (ADP-forming) activity
namespace: molecular_function
def: "Catalysis of the reaction: (3R)-3-isopropenyl-6-oxoheptanoate + CoA-SH + ATP = H2O + ADP + phosphate + (3R)-3-isopropenyl-6-oxoheptanoyl-CoA." [KEGG:R06396]
synonym: "3-isopropenyl-6-oxoheptanoyl-CoA synthetase activity" BROAD [UM-BBD_reactionID:r0737]
xref: EC:6.2.1
xref: KEGG:R06396
is_a: GO:0016405 ! CoA-ligase activity
is_a: GO:0016878 ! acid-thiol ligase activity

[Term]
id: GO:0052688
name: (3R)-3-isopropenyl-6-oxoheptanoate:CoA ligase (AMP-forming) activity
namespace: molecular_function
def: "Catalysis of the reaction: (3R)-3-isopropenyl-6-oxoheptanoate + CoA-SH + ATP = H2O + AMP + diphosphate + (3R)-3-isopropenyl-6-oxoheptanoyl-CoA." [KEGG:R06515]
synonym: "3-isopropenyl-6-oxoheptanoyl-CoA synthetase activity" BROAD [UM-BBD_reactionID:r0737]
xref: EC:6.2.1
xref: KEGG:R06515
is_a: GO:0016405 ! CoA-ligase activity
is_a: GO:0016878 ! acid-thiol ligase activity

[Term]
id: GO:0052689
name: carboxylic ester hydrolase activity
namespace: molecular_function
alt_id: GO:0004091
alt_id: GO:0004302
alt_id: GO:0004759
alt_id: GO:0016789
def: "Catalysis of the hydrolysis of a carboxylic ester bond." [EC:3.1.1, EC:3.1.1.1, GOC:curators]
subset: gosubset_prok
synonym: "Ali-esterase activity" RELATED [EC:3.1.1.1]
synonym: "ali-esterase activity" NARROW [EC:3.1.1.1]
synonym: "alpha-carboxylesterase activity" NARROW [EC:3.1.1.1]
synonym: "B-esterase activity" RELATED [EC:3.1.1.1]
synonym: "carboxyesterase activity" EXACT [EC:3.1.1.1]
synonym: "carboxyl ester hydrolase activity" EXACT [EC:3.1.1.1]
synonym: "carboxylate esterase activity" EXACT [EC:3.1.1.1]
synonym: "carboxylesterase activity" EXACT []
synonym: "carboxylic acid esterase activity" EXACT []
synonym: "carboxylic ester hydrolase activity" RELATED []
synonym: "carboxylic esterase activity" EXACT [EC:3.1.1.1]
synonym: "cocaine esterase activity" NARROW [EC:3.1.1.1]
synonym: "esterase A" RELATED [EC:3.1.1.1]
synonym: "esterase B" RELATED [EC:3.1.1.1]
synonym: "nonspecific carboxylesterase activity" RELATED [EC:3.1.1.1]
synonym: "procaine esterase activity" NARROW [EC:3.1.1.1]
synonym: "serine esterase activity" RELATED []
synonym: "triacetin esterase" NARROW [EC:3.1.1.1]
synonym: "vitamin A esterase" NARROW [EC:3.1.1.1]
xref: EC:3.1.1
xref: EC:3.1.1.1
xref: KEGG:R00630
xref: MetaCyc:CARBOXYLESTERASE-RXN
xref: UM-BBD_reactionID:r1025
is_a: GO:0016788 ! hydrolase activity, acting on ester bonds

[Term]
id: GO:0052690
name: trichloro-p-hydroquinone reductive dehalogenase activity
namespace: molecular_function
def: "Catalysis of the reaction: 2,3,6-trichlorohydroquinone + 2 glutathione = 2,6-dichlorohydroquinone + glutathione disulfide + HCl." [UM-BBD_reactionID:r0031, UM-BBD_reactionID:r0315]
synonym: "pentaerythritol tetranitrate reductase activity" RELATED [UM-BBD_enzymeID:e0028]
synonym: "tetrachlorohydroquinone reductive dehalogenase activity" RELATED [UM-BBD_enzymeID:e0251]
synonym: "trichlorohydroquinone reductive dehalogenase activity" EXACT []
synonym: "xenobiotic reductase activity" BROAD [UM-BBD_enzymeID:e0028]
xref: EC:1.6.99.1
xref: EC:1.8.99
xref: UM-BBD_reactionID:r0031
xref: UM-BBD_reactionID:r0315
is_a: GO:0016661 ! oxidoreductase activity, acting on other nitrogenous compounds as donors
is_a: GO:0016667 ! oxidoreductase activity, acting on a sulfur group of donors

[Term]
id: GO:0052691
name: UDP-arabinopyranose mutase activity
namespace: molecular_function
def: "Catalysis of the reaction: UDP-beta-L-arabinofuranose = UDP-beta-L-arabinopyranose." [EC:5.4.99.30, RHEA:28353]
synonym: "UDP-arabinopyranose pyranomutase activity" EXACT systematic_synonym [EC:5.4.99.30]
synonym: "UDP-L-Ara mutase activity" EXACT [EC:5.4.99.30]
synonym: "UDP-L-arabinopyranose furanomutase activity" EXACT [EC:5.4.99.30]
synonym: "UDP-L-arabinose mutase activity" EXACT [EC:5.4.99.30]
synonym: "uridine-diphosphate-L-arabinose mutase activity" EXACT [EC:5.4.99.30]
xref: EC:5.4.99.30
xref: MetaCyc:RXN-11552
xref: RHEA:28353
is_a: GO:0016866 ! intramolecular transferase activity

[Term]
id: GO:0052692
name: raffinose alpha-galactosidase activity
namespace: molecular_function
def: "Catalysis of the reaction: raffinose + H2O = alpha-D-galactose + sucrose." [MetaCyc:RXN-11502]
synonym: "alkaline alpha-galactosidase activity" BROAD []
synonym: "raffinose galactohydrolase activity" BROAD []
synonym: "raffinose-specific alkaline alpha-galactosidase activity" EXACT [PMID:20739305]
xref: EC:3.2.1.22
xref: KEGG:R01103
xref: MetaCyc:RXN-11502
is_a: GO:0004557 ! alpha-galactosidase activity

[Term]
id: GO:0052693
name: epoxyqueuosine reductase activity
namespace: molecular_function
def: "Catalysis of the reaction: epoxyqueuosine in tRNA + reductant = queuosine in tRNA + oxidised reductant." [PMID:21502530]
xref: EC:1
is_a: GO:0016491 ! oxidoreductase activity

[Term]
id: GO:0052694
name: jasmonoyl-isoleucine-12-hydroxylase activity
namespace: molecular_function
def: "Catalysis of the reaction: jasmonoyl-isoleucine + NADPH + H+ + O2 = 12-hydroxy-jasmonoyl-isoleucine + NADP+ + H2O." [MetaCyc:RXN-12421, PMID:21576464]
xref: MetaCyc:RXN-12421
is_a: GO:0004497 ! monooxygenase activity

[Term]
id: GO:0052695
name: cellular glucuronidation
namespace: biological_process
def: "The modification of an organic chemical by the conjugation of glucuronic acid. The substances resulting from glucuronidation are known as glucuronosides (or glucuronides) and are often much more water-soluble than the non-glucuronic acid-containing precursor." [GOC:BHF]
synonym: "cellular glucuronide biosynthesis" EXACT []
synonym: "cellular glucuronide biosynthetic process" EXACT []
synonym: "cellular glucuronoside biosynthesis" EXACT []
synonym: "cellular glucuronoside biosynthetic process" EXACT []
is_a: GO:0019585 ! glucuronate metabolic process

[Term]
id: GO:0052696
name: flavonoid glucuronidation
namespace: biological_process
def: "The modification of a flavonoid by the conjugation of glucuronic acid. The resultant flavonoid glucuronosides are often much more water-soluble than the precursor." [GOC:BHF, PMID:20056724]
synonym: "flavonoid glucuronide biosynthesis" EXACT []
synonym: "flavonoid glucuronide biosynthetic process" EXACT []
synonym: "flavonoid glucuronoside biosynthesis" EXACT []
synonym: "flavonoid glucuronoside biosynthetic process" EXACT []
is_a: GO:0009812 ! flavonoid metabolic process
is_a: GO:0052695 ! cellular glucuronidation

[Term]
id: GO:0052697
name: xenobiotic glucuronidation
namespace: biological_process
def: "The modification of a xenobiotic substance by the conjugation of glucuronic acid. The resultant glucuronosides are often much more water-soluble than the xenobiotic precursor, enabling efficient excretion." [GOC:BHF, PMID:20056724]
synonym: "phase II metabolism" NARROW []
is_a: GO:0006805 ! xenobiotic metabolic process
is_a: GO:0052695 ! cellular glucuronidation

[Term]
id: GO:0052698
name: ergothioneine metabolic process
namespace: biological_process
def: "The chemical reactions and pathways involving ergothioneine, a naturally occurring metabolite of histidine with antioxidant properties." [CHEBI:4828, Wikipedia:Ergothioneine]
synonym: "(2S)-3-(2-mercapto-1H-imidazol-5-yl)-2-(trimethylazaniumyl)propanoate metabolic process" EXACT [CHEBI:4828]
synonym: "2-mercaptoergothioneine trimethylbetaine metabolic process" EXACT [CHEBI:4828]
synonym: "2-mercaptoergothioneine trimethylbetaine metabolism" EXACT [CHEBI:4828]
synonym: "ergothioneine metabolism" EXACT []
is_a: GO:0000096 ! sulfur amino acid metabolic process
is_a: GO:0006577 ! amino-acid betaine metabolic process
is_a: GO:0052701 ! cellular modified histidine metabolic process

[Term]
id: GO:0052699
name: ergothioneine biosynthetic process
namespace: biological_process
def: "The chemical reactions and pathways resulting in the formation of ergothioneine, a naturally occurring metabolite of histidine with antioxidant properties." [CHEBI:4828, Wikipedia:Ergothioneine]
synonym: "(2S)-3-(2-mercapto-1H-imidazol-5-yl)-2-(trimethylazaniumyl)propanoate biosynthetic process" EXACT [CHEBI:4828]
synonym: "2-mercaptoergothioneine trimethylbetaine anabolism" EXACT [GOC:curators]
synonym: "2-mercaptoergothioneine trimethylbetaine biosynthesis" EXACT [GOC:curators]
synonym: "2-mercaptoergothioneine trimethylbetaine biosynthetic process" EXACT [CHEBI:4828]
synonym: "2-mercaptoergothioneine trimethylbetaine formation" EXACT [GOC:curators]
synonym: "2-mercaptoergothioneine trimethylbetaine synthesis" EXACT [GOC:curators]
synonym: "ergothioneine anabolism" EXACT [GOC:curators]
synonym: "ergothioneine biosynthesis" EXACT [GOC:curators]
synonym: "ergothioneine formation" EXACT [GOC:curators]
synonym: "ergothioneine synthesis" EXACT [GOC:curators]
is_a: GO:0000097 ! sulfur amino acid biosynthetic process
is_a: GO:0006578 ! amino-acid betaine biosynthetic process
is_a: GO:0052698 ! ergothioneine metabolic process
is_a: GO:0052703 ! cellular modified histidine biosynthetic process

[Term]
id: GO:0052700
name: ergothioneine catabolic process
namespace: biological_process
def: "The chemical reactions and pathways resulting in the breakdown of ergothioneine, a naturally occurring metabolite of histidine with antioxidant properties." [CHEBI:4828, Wikipedia:Ergothioneine]
synonym: "(2S)-3-(2-mercapto-1H-imidazol-5-yl)-2-(trimethylazaniumyl)propanoate catabolic process" EXACT [CHEBI:4828]
synonym: "2-mercaptoergothioneine trimethylbetaine breakdown" EXACT [GOC:curators]
synonym: "2-mercaptoergothioneine trimethylbetaine catabolic process" EXACT [CHEBI:4828]
synonym: "2-mercaptoergothioneine trimethylbetaine catabolism" EXACT [GOC:curators]
synonym: "2-mercaptoergothioneine trimethylbetaine degradation" EXACT [GOC:curators]
synonym: "ergothioneine breakdown" EXACT [GOC:curators]
synonym: "ergothioneine catabolism" EXACT [GOC:curators]
synonym: "ergothioneine degradation" EXACT [GOC:curators]
is_a: GO:0000098 ! sulfur amino acid catabolic process
is_a: GO:0006579 ! amino-acid betaine catabolic process
is_a: GO:0052698 ! ergothioneine metabolic process
is_a: GO:0052702 ! cellular modified histidine catabolic process

[Term]
id: GO:0052701
name: cellular modified histidine metabolic process
namespace: biological_process
def: "The chemical reactions and pathways involving compounds derived from histidine, 2-amino-3-(1H-imidazol-4-yl)propanoic acid." [CHEBI:24599, GOC:ai]
synonym: "cellular histidine derivative metabolic process" EXACT [GOC:curators]
synonym: "cellular histidine derivative metabolism" EXACT []
synonym: "cellular modified histidine metabolism" EXACT [GOC:curators]
synonym: "histidine derivative metabolic process" EXACT [GOC:curators]
synonym: "modified histidine metabolic process" EXACT [GOC:curators]
synonym: "modified histidine metabolism" EXACT [GOC:curators]
is_a: GO:0006575 ! cellular modified amino acid metabolic process
is_a: GO:0019752 ! carboxylic acid metabolic process

[Term]
id: GO:0052702
name: cellular modified histidine catabolic process
namespace: biological_process
def: "The chemical reactions and pathways resulting in the breakdown of compounds derived from histidine, 2-amino-3-(1H-imidazol-4-yl)propanoic acid." [GOC:ai]
subset: gosubset_prok
synonym: "cellular histidine derivative breakdown" EXACT []
synonym: "cellular histidine derivative catabolic process" EXACT [GOC:curators]
synonym: "cellular histidine derivative catabolism" EXACT []
synonym: "cellular histidine derivative degradation" EXACT []
synonym: "cellular modified histidine breakdown" EXACT [GOC:curators]
synonym: "cellular modified histidine catabolism" EXACT [GOC:curators]
synonym: "cellular modified histidine degradation" EXACT [GOC:curators]
synonym: "histidine derivative catabolic process" EXACT [GOC:curators]
synonym: "modified histidine catabolic process" EXACT [GOC:curators]
synonym: "modified histidine catabolism" EXACT [GOC:curators]
is_a: GO:0042219 ! cellular modified amino acid catabolic process
is_a: GO:0046395 ! carboxylic acid catabolic process
is_a: GO:0052701 ! cellular modified histidine metabolic process

[Term]
id: GO:0052703
name: cellular modified histidine biosynthetic process
namespace: biological_process
def: "The chemical reactions and pathways resulting in the formation of compounds derived from histidine, 2-amino-3-(1H-imidazol-4-yl)propanoic acid." [CHEBI:24599, GOC:ai]
subset: gosubset_prok
synonym: "cellular histidine derivative anabolism" EXACT []
synonym: "cellular histidine derivative biosynthesis" EXACT []
synonym: "cellular histidine derivative biosynthetic process" EXACT [GOC:curators]
synonym: "cellular histidine derivative formation" EXACT []
synonym: "cellular histidine derivative synthesis" EXACT []
synonym: "cellular modified histidine anabolism" EXACT [GOC:curators]
synonym: "cellular modified histidine biosynthesis" EXACT [GOC:curators]
synonym: "cellular modified histidine formation" EXACT [GOC:curators]
synonym: "cellular modified histidine synthesis" EXACT [GOC:curators]
synonym: "histidine derivative biosynthetic process" EXACT [GOC:curators]
is_a: GO:0042398 ! cellular modified amino acid biosynthetic process
is_a: GO:0046394 ! carboxylic acid biosynthetic process
is_a: GO:0052701 ! cellular modified histidine metabolic process

[Term]
id: GO:0052704
name: ergothioneine biosynthesis from histidine via N-alpha,N-alpha,N-alpha-trimethyl-L-histidine
namespace: biological_process
def: "The pathway resulting in the formation of ergothioneine from histidine. Histidine undergoes three methylations by a histidine-alpha-N-methyltransferase (EC:2.1.1.44) to form N-alpha,N-alpha,N-alpha-trimethyl-L-histidine (also known as hercynine or histidine betaine). N-alpha,N-alpha,N-alpha-trimethyl-L-histidine is modified by the ligation of gamma-glutamyl-cysteine and oxygen; this intermediate undergoes further modification by the removal of glutamate to produce hercynylcysteine sulfoxide. Finally, a beta-lyase acts on this compound, removing pyruvate, ammonia and oxygen to produce ergothioneine." [DOI:10.1021/ja101721e, EC:2.1.1.44, PMID:4276459, PMID:5484456, Wikipedia:Ergothioneine]
is_a: GO:0006548 ! histidine catabolic process
is_a: GO:0052699 ! ergothioneine biosynthetic process
is_a: GO:0052708 ! N-alpha,N-alpha,N-alpha-trimethyl-L-histidine metabolic process

[Term]
id: GO:0052705
name: methylhistidine N-methyltransferase activity
namespace: molecular_function
def: "Catalysis of the reaction: S-adenosyl-L-methionine + N-alpha-methyl-L-histidine = S-adenosyl-L-homocysteine + N-alpha,N-alpha-dimethyl-L-histidine." [EC:2.1.1.44]
synonym: "histidine-alpha-N-methyltransferase activity" BROAD [EC:2.1.1.44]
synonym: "methylhistidine methyltransferase activity" EXACT [EC:2.1.1.44]
synonym: "S-adenosyl-L-methionine:alpha-N-dimethyl-L-histidine alpha-N-methyltransferase activity" EXACT [EC:2.1.1.44]
synonym: "S-adenosyl-L-methionine:N-alpha-dimethyl-L-histidine N-alpha-methyltransferase activity" EXACT [EC:2.1.1.44]
is_a: GO:0008757 ! S-adenosylmethionine-dependent methyltransferase activity

[Term]
id: GO:0052706
name: histidine N-methyltransferase activity
namespace: molecular_function
def: "Catalysis of the reaction: S-adenosyl-L-methionine + L-histidine = S-adenosyl-L-homocysteine + N-alpha,N-alpha,N-alpha-trimethyl-L-histidine." [EC:2.1.1.44]
synonym: "histidine methyltransferase activity" EXACT [EC:2.1.1.44]
synonym: "histidine-alpha-N-methyltransferase activity" BROAD [EC:2.1.1.44]
synonym: "S-adenosyl-L-methionine:L-histidine alpha-N-methyltransferase activity" EXACT [EC:2.1.1.44]
synonym: "S-adenosyl-L-methionine:L-histidine Nalpha-methyltransferase activity" EXACT [EC:2.1.1.44]
is_a: GO:0008757 ! S-adenosylmethionine-dependent methyltransferase activity

[Term]
id: GO:0052707
name: N-alpha,N-alpha,N-alpha-trimethyl-L-histidine biosynthesis from histidine
namespace: biological_process
def: "The pathway resulting in the formation of N-alpha,N-alpha,N-alpha-trimethyl-L-histidine from histidine. Histidine undergoes three methylations by a histidine-alpha-N-methyltransferase (EC:2.1.1.44) to form N-alpha,N-alpha,N-alpha-trimethyl-L-histidine (also known as hercynine or histidine betaine)." [EC:2.1.1.44]
synonym: "hercynine biosynthesis from histidine" EXACT []
synonym: "histidine betaine biosynthesis from histidine" EXACT []
synonym: "histidine catabolic process to hercynine" EXACT []
synonym: "histidine catabolism to hercynine" EXACT []
synonym: "histidine catabolism to N-alpha,N-alpha,N-alpha-trimethyl-L-histidine" EXACT []
xref: KEGG:R01169
is_a: GO:0006548 ! histidine catabolic process
is_a: GO:0052709 ! N-alpha,N-alpha,N-alpha-trimethyl-L-histidine biosynthetic process

[Term]
id: GO:0052708
name: N-alpha,N-alpha,N-alpha-trimethyl-L-histidine metabolic process
namespace: biological_process
def: "The chemical reactions and pathways involving N-alpha,N-alpha,N-alpha-trimethyl-L-histidine, also known as histidine betaine or hercynine, a trimethylated derivative of histidine." [CHEBI:15781, KEGG:C05575]
synonym: "hercynine metabolic process" EXACT [CHEBI:15781]
synonym: "hercynine metabolism" EXACT [CHEBI:15781]
synonym: "histidine betaine metabolic process" EXACT [CHEBI:15781]
synonym: "histidine betaine metabolism" EXACT [CHEBI:15781]
synonym: "N-alpha,N-alpha,N-alpha-trimethyl-L-histidine metabolism" EXACT []
is_a: GO:0006577 ! amino-acid betaine metabolic process
is_a: GO:0052701 ! cellular modified histidine metabolic process
is_a: GO:0097164 ! ammonium ion metabolic process
is_a: GO:1901605 ! alpha-amino acid metabolic process

[Term]
id: GO:0052709
name: N-alpha,N-alpha,N-alpha-trimethyl-L-histidine biosynthetic process
namespace: biological_process
def: "The chemical reactions and pathways resulting in the formation of N-alpha,N-alpha,N-alpha-trimethyl-L-histidine, also known as histidine betaine or hercynine, a trimethylated derivative of histidine." [CHEBI:15781, KEGG:C05575]
synonym: "hercynine anabolism" EXACT [GOC:curators]
synonym: "hercynine biosynthesis" EXACT [GOC:curators]
synonym: "hercynine biosynthetic process" EXACT [GOC:curators]
synonym: "hercynine formation" EXACT [GOC:curators]
synonym: "hercynine synthesis" EXACT [GOC:curators]
synonym: "histidine betaine anabolism" EXACT [GOC:curators]
synonym: "histidine betaine biosynthesis" EXACT [GOC:curators]
synonym: "histidine betaine biosynthetic process" EXACT [GOC:curators]
synonym: "histidine betaine formation" EXACT [GOC:curators]
synonym: "histidine betaine synthesis" EXACT [GOC:curators]
synonym: "N-alpha,N-alpha,N-alpha-trimethyl-L-histidine anabolism" EXACT [GOC:curators]
synonym: "N-alpha,N-alpha,N-alpha-trimethyl-L-histidine biosynthesis" EXACT [GOC:curators]
synonym: "N-alpha,N-alpha,N-alpha-trimethyl-L-histidine formation" EXACT [GOC:curators]
synonym: "N-alpha,N-alpha,N-alpha-trimethyl-L-histidine synthesis" EXACT [GOC:curators]
is_a: GO:0006578 ! amino-acid betaine biosynthetic process
is_a: GO:0042398 ! cellular modified amino acid biosynthetic process
is_a: GO:0052708 ! N-alpha,N-alpha,N-alpha-trimethyl-L-histidine metabolic process
is_a: GO:1901607 ! alpha-amino acid biosynthetic process

[Term]
id: GO:0052710
name: N-alpha,N-alpha,N-alpha-trimethyl-L-histidine catabolic process
namespace: biological_process
def: "The chemical reactions and pathways resulting in the breakdown of N-alpha,N-alpha,N-alpha-trimethyl-L-histidine, also known as histidine betaine or hercynine, a trimethylated derivative of histidine." [CHEBI:15781, KEGG:C05575]
synonym: "hercynine breakdown" EXACT [GOC:curators]
synonym: "hercynine catabolic process" EXACT [GOC:curators]
synonym: "hercynine catabolism" EXACT [GOC:curators]
synonym: "hercynine degradation" EXACT [GOC:curators]
synonym: "histidine betaine breakdown" EXACT [GOC:curators]
synonym: "histidine betaine catabolic process" EXACT [GOC:curators]
synonym: "histidine betaine catabolism" EXACT [GOC:curators]
synonym: "histidine betaine degradation" EXACT [GOC:curators]
synonym: "N-alpha,N-alpha,N-alpha-trimethyl-L-histidine breakdown" EXACT [GOC:curators]
synonym: "N-alpha,N-alpha,N-alpha-trimethyl-L-histidine catabolism" EXACT [GOC:curators]
synonym: "N-alpha,N-alpha,N-alpha-trimethyl-L-histidine degradation" EXACT [GOC:curators]
is_a: GO:0006579 ! amino-acid betaine catabolic process
is_a: GO:0042219 ! cellular modified amino acid catabolic process
is_a: GO:0052708 ! N-alpha,N-alpha,N-alpha-trimethyl-L-histidine metabolic process
is_a: GO:1901606 ! alpha-amino acid catabolic process

[Term]
id: GO:0052711
name: ergothioneine biosynthesis from N-alpha,N-alpha,N-alpha-trimethyl-L-histidine
namespace: biological_process
def: "The pathway resulting in the formation of ergothioneine from N-alpha,N-alpha,N-alpha-trimethyl-L-histidine (also known as hercynine or histidine betaine)." [KEGG:R04878]
synonym: "ergothioneine biosynthesis from hercynine" EXACT []
synonym: "ergothioneine biosynthesis from histidine betaine" EXACT []
synonym: "hercynine catabolism to ergothioneine" EXACT []
synonym: "histidine betaine catabolism to ergothioneine" EXACT []
synonym: "N-alpha,N-alpha,N-alpha-trimethyl-L-histidine catabolism to ergothioneine" EXACT []
xref: KEGG:R04878
is_a: GO:0052699 ! ergothioneine biosynthetic process
is_a: GO:0052710 ! N-alpha,N-alpha,N-alpha-trimethyl-L-histidine catabolic process

[Term]
id: GO:0052712
name: inositol phosphosphingolipid phospholipase activity
namespace: molecular_function
def: "Catalysis of the reaction: inositol phosphosphingolipid + H2O = sphingolipid + phosphorylinositol." [GOC:ai]
xref: EC:3.1.4
is_a: GO:0004629 ! phospholipase C activity

[Term]
id: GO:0052713
name: inositol phosphorylceramide phospholipase activity
namespace: molecular_function
def: "Catalysis of the reaction: inositol phosphorylceramide + H2O = C26-phytoceramide + phosphorylinositol." [GOC:ai]
xref: EC:3.1.4
is_a: GO:0052712 ! inositol phosphosphingolipid phospholipase activity

[Term]
id: GO:0052714
name: mannosyl-inositol phosphorylceramide phospholipase activity
namespace: molecular_function
def: "Catalysis of the reaction: mannosyl-inositol phosphorylceramide + H2O = C26-phytoceramide + mannosylphosphorylinositol." [GOC:ai]
xref: EC:3.1.4
is_a: GO:0052713 ! inositol phosphorylceramide phospholipase activity

[Term]
id: GO:0052715
name: mannosyl-diinositol phosphorylceramide phospholipase activity
namespace: molecular_function
def: "Catalysis of the reaction: mannosyl-diinositol phosphorylceramide + H2O = C26-phytoceramide + mannosyldiphosphorylinositol." [GOC:ai]
xref: EC:3.1.4
is_a: GO:0052713 ! inositol phosphorylceramide phospholipase activity

[Term]
id: GO:0052716
name: hydroquinone:oxygen oxidoreductase activity
namespace: molecular_function
def: "Catalysis of the reaction: 4 hydroquinone + O2 = 4 benzosemiquinone + 4 H2O." [EC:1.10.3.2]
synonym: "benzenediol:oxygen oxidoreductase activity" BROAD []
synonym: "laccase reaction" BROAD []
synonym: "p-diphenol:oxygen oxidoreductase activity" EXACT []
xref: EC:1.10.3.2
xref: KEGG:R00083
xref: MetaCyc:LACCASE-RXN
is_a: GO:0016682 ! oxidoreductase activity, acting on diphenols and related substances as donors, oxygen as acceptor

[Term]
id: GO:0052717
name: tRNA-specific adenosine-34 deaminase activity
namespace: molecular_function
def: "Catalysis of the reaction: adenosine-34 + H2O = inosine-34 + NH3, in a tRNA-Ala molecule." [PMID:17875641]
subset: gosubset_prok
synonym: "tRNA(Ala)-A34 deaminase activity" EXACT []
xref: EC:3.5.4
is_a: GO:0008251 ! tRNA-specific adenosine deaminase activity

[Term]
id: GO:0052718
name: tRNA-specific adenosine-34 deaminase complex
namespace: cellular_component
def: "A protein complex that possesses tRNA-specific adenosine-34 deaminase activity. In eukaryotes the complex is a heterodimer; the subunits are known as Tad2p and Tad3p in yeasts and Adat2 and Adat3 in human." [PMID:17875641]
synonym: "tRNA-A34 deaminase complex" EXACT []
is_a: GO:0044424 ! intracellular part
is_a: GO:1902494 ! catalytic complex

[Term]
id: GO:0052719
name: apurinic/apyrimidinic endoribonuclease activity
namespace: molecular_function
def: "Catalysis of the hydrolysis of ester linkages immediately 5' to an apurinic/apyrimidinic (AP; also called abasic) site within a ribonucleic acid molecule by creating internal breaks, generating a single-strand break with 5'-ribose phosphate and 3'-hydroxyl ends." [PMID:19401441]
synonym: "abasic endoribonuclease activity" EXACT []
synonym: "AP endoribonuclease activity" EXACT []
synonym: "apurinic endoribonuclease activity" NARROW []
synonym: "apyrimidinic endoribonuclease activity" NARROW []
is_a: GO:0016891 ! endoribonuclease activity, producing 5'-phosphomonoesters

[Term]
id: GO:0052720
name: apurinic/apyrimidinic endodeoxyribonuclease activity
namespace: molecular_function
def: "Catalysis of the hydrolysis of ester linkages immediately 5' to an apurinic/apyrimidinic (AP; also called abasic) site within a deoxyribonucleic acid molecule by creating internal breaks, generating a single-strand break with 5'-deoxyribose phosphate and 3'-hydroxyl ends." [PMID:19401441]
synonym: "abasic deoxyendoribonuclease activity" EXACT []
synonym: "AP deoxyendoribonuclease activity" EXACT []
synonym: "apurinic deoxyendoribonuclease activity" NARROW []
synonym: "apyrimidinic deoxyendoribonuclease activity" NARROW []
is_a: GO:0016888 ! endodeoxyribonuclease activity, producing 5'-phosphomonoesters

[Term]
id: GO:0052721
name: regulation of apurinic/apyrimidinic endodeoxyribonuclease activity
namespace: biological_process
def: "Any process that modulates the frequency, rate or extent of apurinic/apyrimidinic (AP) endodeoxyribonuclease activity, the hydrolysis of ester linkages immediately 5' to an AP (also called abasic) site within a deoxyribonucleic acid molecule by creating internal breaks, generating a single-strand break with 5'-deoxyribose phosphate and 3'-hydroxyl ends." [PMID:19401441]
synonym: "regulation of abasic endodeoxyribonuclease activity" EXACT []
synonym: "regulation of AP endodeoxyribonuclease activity" EXACT []
synonym: "regulation of apurinic endodeoxyribonuclease activity" NARROW []
synonym: "regulation of apyrimidinic endodeoxyribonuclease activity" NARROW []
is_a: GO:0032071 ! regulation of endodeoxyribonuclease activity

[Term]
id: GO:0052722
name: fatty acid in-chain hydroxylase activity
namespace: molecular_function
def: "Catalysis of the reaction: fatty acid + O2 + 2 NADPH + H+ = fatty acid with in-chain hydroxy group + 2 NADP+ + H2O." [MetaCyc:RXN-12186]
xref: MetaCyc:RXN-12186
is_a: GO:0004497 ! monooxygenase activity

[Term]
id: GO:0052723
name: inositol hexakisphosphate 1-kinase activity
namespace: molecular_function
def: "Catalysis of the reaction: ATP + 1D-myo-inositol hexakisphosphate = ADP + 1-diphospho-1D-myo-inositol (2,3,4,5,6)pentakisphosphate." [GOC:jp, PMID:18981179]
xref: EC:2.7.4.21
xref: KEGG:R05799
xref: MetaCyc:RXN-10972
is_a: GO:0000828 ! inositol hexakisphosphate kinase activity

[Term]
id: GO:0052724
name: inositol hexakisphosphate 3-kinase activity
namespace: molecular_function
def: "Catalysis of the reaction: ATP + 1D-myo-inositol hexakisphosphate = ADP + 3-diphospho-1D-myo-inositol (1,2,4,5,6)pentakisphosphate." [GOC:jp, PMID:18981179]
xref: EC:2.7.4.21
xref: MetaCyc:RXN-10971
is_a: GO:0000828 ! inositol hexakisphosphate kinase activity

[Term]
id: GO:0052725
name: inositol-1,3,4-trisphosphate 6-kinase activity
namespace: molecular_function
def: "Catalysis of the reaction: 1D-myo-inositol 1,3,4-trisphosphate + ATP = 1D-myo-inositol 1,3,4,6-tetrakisphosphate + ADP + 2 H(+)." [EC:2.7.1.134]
synonym: "1D-myo-inositol-trisphosphate 6-kinase activity" BROAD []
synonym: "ATP:1D-myo-inositol-1,3,4-trisphosphate 6-phosphotransferase activity" EXACT [EC:2.7.1.127]
synonym: "inositol 1,3,4-trisphosphate 6-kinase activity" EXACT []
synonym: "inositol-trisphosphate 6-kinase activity" BROAD []
synonym: "ins(1,3,4)P(3) 6-kinase activity" EXACT [EC:2.7.1.127]
synonym: "Ins(1,3,4)P3 6-kinase activity" EXACT [EC:2.7.1.127]
synonym: "IP3 6-kinase activity" BROAD [EC:2.7.1.127]
xref: EC:2.7.1.159
xref: MetaCyc:2.7.1.133-RXN
is_a: GO:0051766 ! inositol trisphosphate kinase activity

[Term]
id: GO:0052726
name: inositol-1,3,4-trisphosphate 5-kinase activity
namespace: molecular_function
def: "Catalysis of the reaction: 1D-myo-inositol 1,3,4-trisphosphate + ATP = 1D-myo-inositol 1,3,4,5-tetrakisphosphate + ADP + 2 H(+)." [EC:2.7.1.134]
synonym: "1D-myo-inositol-trisphosphate 5-kinase activity" BROAD []
synonym: "ATP:1D-myo-inositol-1,3,4-trisphosphate 5-phosphotransferase activity" EXACT [EC:2.7.1.127]
synonym: "inositol 1,3,4-trisphosphate 5-kinase activity" EXACT []
synonym: "inositol-trisphosphate 5-kinase activity" BROAD []
synonym: "ins(1,3,4)P(3) 5-kinase activity" EXACT [EC:2.7.1.127]
synonym: "Ins(1,3,4)P3 5-kinase activity" EXACT [EC:2.7.1.127]
synonym: "IP3 5-kinase activity" BROAD [EC:2.7.1.127]
xref: EC:2.7.1.159
xref: KEGG:R03428
xref: MetaCyc:2.7.1.139-RXN
is_a: GO:0051766 ! inositol trisphosphate kinase activity

[Term]
id: GO:0052727
name: capsanthin synthase activity
namespace: molecular_function
def: "Catalysis of the reaction: antheraxanthin = capsanthin." [EC:5.3.99.8]
synonym: "capsanthin-capsorubin synthase activity" BROAD [EC:5.3.99.8]
synonym: "CCS" RELATED [EC:5.3.99.8]
synonym: "ketoxanthophyll synthase activity" BROAD [EC:5.3.99.8]
xref: EC:5.3.99.8
xref: MetaCyc:RXN-7947
is_a: GO:0016860 ! intramolecular oxidoreductase activity

[Term]
id: GO:0052728
name: capsorubin synthase activity
namespace: molecular_function
def: "Catalysis of the reaction: violaxanthin = capsorubin." [EC:5.3.99.8]
synonym: "capsanthin-capsorubin synthase activity" BROAD [EC:5.3.99.8]
synonym: "CCS" RELATED [EC:5.3.99.8]
synonym: "ketoxanthophyll synthase activity" BROAD [EC:5.3.99.8]
synonym: "violaxanthin-capsorubin isomerase (ketone-forming) activity" EXACT [EC:5.3.99.8]
xref: EC:5.3.99.8
xref: MetaCyc:RXN-7946
is_a: GO:0016860 ! intramolecular oxidoreductase activity

[Term]
id: GO:0052729
name: dimethylglycine N-methyltransferase activity
namespace: molecular_function
def: "Catalysis of the reaction: S-adenosyl-L-methionine + N,N-dimethylglycine = S-adenosyl-L-homocysteine + betaine." [EC:2.1.1.157]
synonym: "ApDMT" RELATED [EC:2.1.1.157]
synonym: "S-adenosyl-L-methionine:N,N-dimethylglycine N-methyltransferase activity" EXACT [EC:2.1.1.157]
xref: EC:2.1.1.157
xref: EC:2.1.1.161
xref: EC:2.1.1.162
xref: KEGG:R07244
xref: MetaCyc:R482-RXN
xref: MetaCyc:RXN-9680
xref: RHEA:10075
is_a: GO:0008170 ! N-methyltransferase activity
is_a: GO:0008757 ! S-adenosylmethionine-dependent methyltransferase activity

[Term]
id: GO:0052730
name: sarcosine N-methyltransferase activity
namespace: molecular_function
def: "Catalysis of the reaction: S-adenosyl-L-methionine + sarcosine = S-adenosyl-L-homocysteine + N,N-dimethylglycine." [EC:2.1.1.157]
synonym: "S-adenosyl-L-methionine:N,N-sarcosine N-methyltransferase activity" EXACT [EC:2.1.1.157]
synonym: "SDMT" RELATED [EC:2.1.1.157]
xref: EC:2.1.1.156
xref: EC:2.1.1.157
xref: EC:2.1.1.162
xref: KEGG:R07243
xref: MetaCyc:R481-RXN
xref: MetaCyc:RXN-7042
xref: MetaCyc:RXN-9679
xref: RHEA:15456
is_a: GO:0008170 ! N-methyltransferase activity
is_a: GO:0008757 ! S-adenosylmethionine-dependent methyltransferase activity

[Term]
id: GO:0052731
name: phosphocholine phosphatase activity
namespace: molecular_function
def: "Catalysis of the reaction: choline phosphate + H2O = choline + phosphate." [EC:3.1.3.75]
synonym: "3X11A" RELATED [EC:3.1.3.75]
synonym: "PHOSPHO1" RELATED [EC:3.1.3.75]
synonym: "phosphoethanolamine phosphohydrolase activity" RELATED [EC:3.1.3.75]
xref: EC:3.1.3.75
xref: KEGG:R06871
xref: MetaCyc:RXN-5647
xref: RHEA:10495
is_a: GO:0016791 ! phosphatase activity

[Term]
id: GO:0052732
name: phosphoethanolamine phosphatase activity
namespace: molecular_function
def: "Catalysis of the reaction: O-phosphoethanolamine + H2O = ethanolamine + phosphate." [EC:3.1.3.75]
synonym: "3X11A" RELATED [EC:3.1.3.75]
synonym: "PHOSPHO1" RELATED [EC:3.1.3.75]
synonym: "phosphoethanolamine phosphohydrolase activity" EXACT [EC:3.1.3.75]
xref: EC:3.1.3.75
xref: KEGG:R06870
xref: MetaCyc:RXN-7948
xref: RHEA:16092
is_a: GO:0016791 ! phosphatase activity

[Term]
id: GO:0052733
name: quinate 3-dehydrogenase (NADP+) activity
namespace: molecular_function
def: "Catalysis of the reaction: quinate + NADP+ = 3-dehydroquinate + NADPH + H+." [RHEA:18428]
synonym: "quinate:NADP 3-oxidoreductase activity" EXACT [EC:1.1.1.24]
synonym: "quinate:NADP(+) 3-oxidoreductase activity" EXACT [EC:1.1.1.24]
synonym: "quinic dehydrogenase activity" BROAD [EC:1.1.1.24]
xref: EC:1.1.1.282
xref: KEGG:R06846
xref: RHEA:18428
is_a: GO:0016616 ! oxidoreductase activity, acting on the CH-OH group of donors, NAD or NADP as acceptor

[Term]
id: GO:0052734
name: shikimate 3-dehydrogenase (NAD+) activity
namespace: molecular_function
def: "Catalysis of the reaction: shikimate + NAD+ = 3-dehydroshikimate + NADH + H+." [RHEA:17744]
subset: gosubset_prok
synonym: "3-dehydroshikimate reductase activity" EXACT [EC:1.1.1.25]
synonym: "3-dehydroshikimic reductase activity" EXACT [EC:1.1.1.25]
synonym: "dehydroshikimic reductase activity" BROAD [EC:1.1.1.25]
synonym: "DHS reductase activity" BROAD [EC:1.1.1.25]
synonym: "shikimate oxidoreductase activity" BROAD [EC:1.1.1.25]
synonym: "shikimate:NAD(P)(+) 3-oxidoreductase activity" EXACT [EC:1.1.1.25]
synonym: "shikimate:NAD(P)(+) oxidoreductase activity" BROAD [EC:1.1.1.25]
xref: EC:1.1.1.282
xref: KEGG:R06847
xref: RHEA:17744
is_a: GO:0016616 ! oxidoreductase activity, acting on the CH-OH group of donors, NAD or NADP as acceptor

[Term]
id: GO:0052735
name: tRNA (cytosine-3-)-methyltransferase activity
namespace: molecular_function
def: "Catalysis of the reaction: S-adenosyl-L-methionine + tRNA = S-adenosyl-L-homocysteine + tRNA containing 3-methylcytosine." [PMID:21518804, PMID:21518805]
synonym: "S-adenosyl-L-methionine:tRNA (cytosine-3-)-methyltransferase activity" EXACT []
synonym: "S-adenosyl-L-methionine:tRNA cytosine-3-methyltransferase activity" EXACT []
synonym: "transfer ribonucleate cytosine 3-methyltransferase activity" EXACT []
synonym: "tRNA (cytosine 3)-methyltransferase activity" EXACT []
synonym: "tRNA cytosine 3-methyltransferase activity" EXACT []
synonym: "tRNA cytosine-3-methyltransferase activity" EXACT []
xref: EC:2.1.1
is_a: GO:0016427 ! tRNA (cytosine) methyltransferase activity

[Term]
id: GO:0052736
name: beta-glucanase activity
namespace: molecular_function
def: "Catalysis of the hydrolysis of linkages in beta-D-glucans; beta-glucans are polysaccharides of D-glucose monomers linked by beta-glycosidic bonds." [Wikipedia:Beta-glucan]
synonym: "beta-D-glucanase activity" EXACT []
is_a: GO:0004553 ! hydrolase activity, hydrolyzing O-glycosyl compounds

[Term]
id: GO:0052737
name: pyruvate dehydrogenase (quinone) activity
namespace: molecular_function
def: "Catalysis of the reaction: a ubiquinone + H2O + pyruvate = a ubiquinol + acetate + CO2." [EC:1.2.5.1]
synonym: "pyruvate dehydrogenase activity" BROAD [EC:1.2.5.1]
synonym: "pyruvate:ubiquinone oxidoreductase activity" EXACT systematic_synonym [EC:1.2.5.1]
synonym: "pyruvate:ubiquinone-8-oxidoreductase activity" EXACT [EC:1.2.5.1]
synonym: "pyruvic dehydrogenase activity" BROAD [EC:1.2.5.1]
xref: EC:1.2.5.1
xref: KEGG:R03145
xref: MetaCyc:RXN-11496
xref: RHEA:27408
is_a: GO:0052738 ! oxidoreductase activity, acting on the aldehyde or oxo group of donors, with a quinone or similar compound as acceptor

[Term]
id: GO:0052738
name: oxidoreductase activity, acting on the aldehyde or oxo group of donors, with a quinone or similar compound as acceptor
namespace: molecular_function
def: "Catalysis of an oxidation-reduction (redox) reaction in which an aldehyde or ketone (oxo) group acts as a hydrogen or electron donor and reduces a quinone or similar compound." [EC:1.2.5]
xref: EC:1.2.5
is_a: GO:0016903 ! oxidoreductase activity, acting on the aldehyde or oxo group of donors

[Term]
id: GO:0052739
name: phosphatidylserine 1-acylhydrolase activity
namespace: molecular_function
def: "Catalysis of the reaction: phosphatidylserine + H2O = 2-acyl-sn-glycero-3-phosphoserine + fatty acid." [KEGG:R04034]
synonym: "phosphatidylserine-specific phospholipase A1 activity" BROAD [EC:3.1.1.32]
xref: EC:3.1.1.32
xref: KEGG:R04034
is_a: GO:0004620 ! phospholipase activity
is_a: GO:0052689 ! carboxylic ester hydrolase activity

[Term]
id: GO:0052740
name: 1-acyl-2-lysophosphatidylserine acylhydrolase activity
namespace: molecular_function
def: "Catalysis of the reaction: 1-acyl-2-lysophosphatidylserine + H2O = sn-glycerol-phosphoserine + a carboxylate." [BRENDA:3.1.1.32]
synonym: "phosphatidylserine-specific phospholipase A1 activity" BROAD [EC:3.1.1.32]
xref: EC:3.1.1.32
is_a: GO:0004620 ! phospholipase activity
is_a: GO:0052689 ! carboxylic ester hydrolase activity

[Term]
id: GO:0052741
name: (R)-limonene 6-monooxygenase activity
namespace: molecular_function
def: "Catalysis of the reaction: (4R)-limonene + H+ + NADPH + O2 = (1R,5S)-carveol + H2O + NADP+." [EC:1.14.13.80, RHEA:18960]
synonym: "(+)-limonene 6-monooxygenase activity" EXACT [EC:1.14.13.80]
synonym: "(+)-limonene-6-hydroxylase activity" EXACT [EC:1.14.13.80]
synonym: "(R)-limonene,NADPH:oxygen oxidoreductase (6-hydroxylating) activity" EXACT systematic_synonym [EC:1.14.13.80]
xref: EC:1.14.13.80
xref: KEGG:R06119
xref: MetaCyc:1.14.13.84-RXN
xref: RHEA:18960
is_a: GO:0019113 ! limonene monooxygenase activity

[Term]
id: GO:0052742
name: phosphatidylinositol kinase activity
namespace: molecular_function
def: "Catalysis of the reaction: ATP + a phosphatidylinositol = ADP + a phosphatidylinositol phosphate." [GOC:ai]
is_a: GO:0016301 ! kinase activity
is_a: GO:0016773 ! phosphotransferase activity, alcohol group as acceptor

[Term]
id: GO:0052743
name: inositol tetrakisphosphate phosphatase activity
namespace: molecular_function
def: "Catalysis of the reaction: myo-inositol tetrakisphosphate + H2O = myo-inositol trisphosphate + phosphate." [GOC:ai]
is_a: GO:0052745 ! inositol phosphate phosphatase activity

[Term]
id: GO:0052744
name: phosphatidylinositol monophosphate phosphatase activity
namespace: molecular_function
def: "Catalysis of the reaction: phosphatidylinositol monophosphate + H2O = phosphatidylinositol + phosphate." [GOC:ai]
subset: gosubset_prok
is_a: GO:0052866 ! phosphatidylinositol phosphate phosphatase activity

[Term]
id: GO:0052745
name: inositol phosphate phosphatase activity
namespace: molecular_function
def: "Catalysis of the reaction: inositol phosphate(n) + H2O = inositol phosphate(n-1) + phosphate. This reaction is the removal of a phosphate group from an inositol phosphate." [GOC:ai]
xref: EC:3.1.3
is_a: GO:0016791 ! phosphatase activity

[Term]
id: GO:0052746
name: inositol phosphorylation
namespace: biological_process
def: "The process of introducing one or more phosphate groups into inositol. Inositol is the cyclic alcohol 1,2,3,4,5,6-cyclohexanehexol, which is widely distributed in nature and acts as a growth factor in animals and microorganisms." [CHEBI:24848, ISBN:0198506732]
subset: gosubset_prok
synonym: "inositol and derivative phosphorylation" RELATED [GOC:curators]
synonym: "myo-inositol and derivative phosphorylation" RELATED []
synonym: "myo-inositol phosphorylation" NARROW [GOC:curators]
is_a: GO:0006020 ! inositol metabolic process
is_a: GO:0046835 ! carbohydrate phosphorylation

[Term]
id: GO:0052747
name: sinapyl alcohol dehydrogenase activity
namespace: molecular_function
def: "Catalysis of the reaction: sinapaldehyde + NADPH + H+ = sinapyl-alcohol + NADP+." [GOC:mengo_curators, MetaCyc:RXN-1125]
synonym: "sinapyl-alcohol dehydrogenase activity" EXACT [EC:1.1.1.195]
synonym: "sinapyl-alcohol:NADP+ oxidoreductase activity" EXACT systematic_synonym [EC:1.1.1.195]
xref: EC:1.1.1.195
xref: KEGG:R03918
xref: MetaCyc:RXN-1125
is_a: GO:0016616 ! oxidoreductase activity, acting on the CH-OH group of donors, NAD or NADP as acceptor

[Term]
id: GO:0052748
name: baicalin beta-D-glucuronidase activity
namespace: molecular_function
def: "Catalysis of the reaction: baicalin + H2O = baicalein + D-glucuronate." [GOC:mengo_curators, RHEA:28133]
synonym: "5,6,7-trihydroxyflavone-7-O-beta-D-glucupyranosiduronate glucuronosylhydrolase activity" EXACT [EC:3.2.1.167]
synonym: "baicalinase activity" BROAD [EC:3.2.1.167]
xref: EC:3.2.1.167
xref: KEGG:R09533
xref: MetaCyc:RXN-11760
xref: RHEA:28133
is_a: GO:0004553 ! hydrolase activity, hydrolyzing O-glycosyl compounds

[Term]
id: GO:0052749
name: glucose-6-phosphate dehydrogenase (coenzyme F420) activity
namespace: molecular_function
def: "Catalysis of the reaction: beta-D-glucose 6-phosphate + coenzyme F420 + H+ = 6-O-phosphono-D-glucono-1,5-lactone + reduced coenzyme F420." [EC:1.1.98.2, GOC:mengo_curators, RHEA:27297]
synonym: "coenzyme F420-dependent glucose-6-phosphate dehydrogenase activity" EXACT [EC:1.1.98.2]
synonym: "D-glucose-6-phosphate:F420 1-oxidoreductase activity" EXACT systematic_synonym [EC:1.1.98.2]
synonym: "F420-dependent glucose-6-phosphate dehydrogenase activity" EXACT [EC:1.1.98.2]
xref: EC:1.1.98.2
xref: KEGG:R09550
xref: MetaCyc:RXN-11283
xref: RHEA:27297
is_a: GO:0016614 ! oxidoreductase activity, acting on CH-OH group of donors

[Term]
id: GO:0052750
name: reactive-black-5:hydrogen-peroxide oxidoreductase activity
namespace: molecular_function
def: "Catalysis of the reaction: reactive black 5 + hydrogen peroxide = oxidized reactive black 5 + 2 H2O." [KEGG:R07612, MetaCyc:RXN-8666]
synonym: "versatile peroxidase activity" BROAD [EC:1.11.1.16]
xref: EC:1.11.1.16
xref: KEGG:R07612
xref: MetaCyc:RXN-8666
is_a: GO:0004601 ! peroxidase activity

[Term]
id: GO:0052751
name: GDP-mannose hydrolase activity
namespace: molecular_function
def: "Catalysis of the reaction: GDP-mannose + H2O = GMP + mannose-1-phosphate." [PMID:16766526]
synonym: "GDP-mannose pyrophosphatase activity" RELATED [PMID:16766526]
is_a: GO:0016462 ! pyrophosphatase activity

[Term]
id: GO:0052752
name: reduced coenzyme F420:heterodisulfide oxidoreductase activity
namespace: molecular_function
def: "Catalysis of the reaction: reduced coenzyme F420 + CoB-S-S-CoM = coenzyme F420 + CoM-SH + CoB-SH." [GOC:mengo_curators, PMID:9914308]
synonym: "coenzyme F420-dependent heterodisulfide oxidoreductase activity" EXACT [PMID:9914308]
synonym: "F420-dependent heterodisulfide oxidoreductase activity" EXACT [PMID:9914308]
synonym: "F420H2:heterodisulfide oxidoreductase activity" EXACT []
is_a: GO:0016667 ! oxidoreductase activity, acting on a sulfur group of donors

[Term]
id: GO:0052753
name: propan-2-ol:coenzyme F420 oxidoreductase activity
namespace: molecular_function
def: "Catalysis of the reaction: propan-2-ol + coenzyme F420 = acetone + reduced coenzyme F420." [GOC:mengo_curators, PMID:15016352, PMID:1879431, PMID:8706724]
synonym: "F420-dependent propan-2-ol dehydrogenase activity" EXACT []
synonym: "F420-dependent secondary alcohol dehydrogenase activity" BROAD []
synonym: "isopropanol:coenzyme F420 oxidoreductase activity" EXACT []
is_a: GO:0016614 ! oxidoreductase activity, acting on CH-OH group of donors

[Term]
id: GO:0052754
name: GTP:coenzyme F420 guanyltransferase activity
namespace: molecular_function
def: "Catalysis of the reaction: GTP + factor gamma-F420-2 + H+ = coenzyme F390-G + diphosphate." [GOC:mengo_curators, MetaCyc:MONOMER-13942, MetaCyc:RXN-9385]
synonym: "coenzyme F390-G synthetase activity" EXACT []
synonym: "GTP:coenzyme F420 guanylyltransferase activity" EXACT []
is_a: GO:0070568 ! guanylyltransferase activity

[Term]
id: GO:0052755
name: reduced coenzyme F420:quinone oxidoreductase activity
namespace: molecular_function
def: "Catalysis of the reaction: reduced coenzyme F420 + 2,3-dimethyl-1,4-naphthoquinone = coenzyme F420 + reduced 2,3-dimethyl-1,4-naphthoquinone. Reduced 2,3-dimethyl-1,4-naphthoquinone is also known as 2,3-dimethyl-1,4-hydronaphthoquinone." [GOC:mengo_curators, PMID:10971593, PMID:8055920]
synonym: "F420H2-dependent quinone oxidoreductase activity" EXACT []
synonym: "F420H2:2,3-dimethyl-1,4-naphthoquinone oxidoreductase activity" EXACT []
synonym: "F420H2:quinone oxidoreductase activity" EXACT []
is_a: GO:0016491 ! oxidoreductase activity

[Term]
id: GO:0052756
name: chitobiose phosphorylase activity
namespace: molecular_function
def: "Catalysis of the reaction: chitobiose + phosphate = N-acetyl-D-glucosamine + N-acetyl-alpha-D-glucosamine 1-phosphate. This reaction is the phosphorolysis of chitobiose, (GlcNAc)2, a dimer of beta-(1->4) linked glucosamine units." [GOC:mengo_curators, PMID:15274915, Wikipedia:chitobiose]
is_a: GO:0004645 ! phosphorylase activity

[Term]
id: GO:0052757
name: chondroitin hydrolase activity
namespace: molecular_function
def: "Catalysis of the hydrolysis of hexosaminic linkages in chondroitin, a linear polymer structure composed of the repeating disaccharide unit [->4)-D-glucuronic acid-(1->3)-N-acetyl-D-galactosamine-(1-], also written as [->4GlcUA1->3GalNAc1-]." [GOC:mengo_curators, PMID:18390555]
synonym: "chondroitin endo-beta-galactosaminidase activity" EXACT [PMID:18390555]
xref: EC:2.4.1
is_a: GO:0033931 ! endogalactosaminidase activity

[Term]
id: GO:0052758
name: coenzyme F420-dependent 2,4,6-trinitrophenol reductase activity
namespace: molecular_function
def: "Catalysis of the reaction: 2,4,6-trinitrophenol + H- = 2,4,6-trinitrophenol hydride Meisenheimer complex. Coenzyme F420 supplies the hydride (H-) in the reaction." [GOC:mengo_curators, PMID:11995829, UM-BBD_reactionID:r1065]
synonym: "coenzyme F420-dependent 2,4,6-trinitrophenol hydride transferase activity" EXACT []
synonym: "TNP reductase activity" BROAD []
xref: EC:1.3.99
xref: UM-BBD_reactionID:r1065
is_a: GO:0016627 ! oxidoreductase activity, acting on the CH-CH group of donors

[Term]
id: GO:0052759
name: coenzyme F420-dependent 2,4,6-trinitrophenol hydride reductase activity
namespace: molecular_function
def: "Catalysis of the reaction: trinitrophenol hydride Meisenheimer complex + H- = trinitrophenol dihydride Meisenheimer complex (aci form). Coenzyme F420 supplies the hydride (H-) in the reaction." [GOC:mengo_curators, UM-BBD_reactionID:r1066]
synonym: "coenzyme F420-dependent 2,4,6-trinitrophenol-hydride-Meisenheimer-complex hydride transferase activity" EXACT []
xref: EC:1.3.99
xref: UM-BBD_reactionID:r1066
is_a: GO:0016627 ! oxidoreductase activity, acting on the CH-CH group of donors

[Term]
id: GO:0052760
name: coenzyme F420-dependent 2,4-dinitrophenol reductase activity
namespace: molecular_function
def: "Catalysis of the reaction: 2,4-dinitrophenol + H- = 2,4-dinitrophenol hydride Meisenheimer complex. Coenzyme F420 supplies the hydride (H-) in the reaction." [GOC:mengo_curators, PMID:11995829, UM-BBD_reactionID:r1071]
synonym: "coenzyme F420-dependent 2,4-dinitrophenol hydride transferase activity" EXACT []
synonym: "DNP reductase activity" BROAD []
xref: EC:1.3.99
xref: UM-BBD_reactionID:r1071
is_a: GO:0016627 ! oxidoreductase activity, acting on the CH-CH group of donors

[Term]
id: GO:0052761
name: exo-1,4-beta-D-glucosaminidase activity
namespace: molecular_function
def: "Catalysis of the reaction: [beta-(1->4)-D-glucosamine]n-[N-acetyl-D-glucosamine]m = D-glucosamine + [beta-(1->4)-D-glucosamine](n-1)-[N-acetyl-D-glucosamine]m. This reaction is the hydrolysis of chitosan or chitosan oligosaccharides to remove a D-glucosamine residue from the non-reducing termini; chitosan is a linear polysaccharide composed of randomly distributed beta-(1->4)-linked D-glucosamine and N-acetyl-D-glucosamine units." [EC:3.2.1.165, GOC:mengo_curators, MetaCyc:3.2.1.165-RXN]
synonym: "chitosan exo-1,4-beta-D-glucosaminidase activity" EXACT [KEGG:R08715]
synonym: "chitosan glucosaminohydrolase activity" EXACT [KEGG:R08715]
synonym: "exo-beta-D-glucosaminidase activity" EXACT [EC:3.2.1.165]
synonym: "exochitosanase activity" EXACT [EC:3.2.1.165]
xref: EC:3.2.1.165
xref: KEGG:R08715
xref: MetaCyc:3.2.1.165-RXN
is_a: GO:0004553 ! hydrolase activity, hydrolyzing O-glycosyl compounds

[Term]
id: GO:0052762
name: gellan lyase activity
namespace: molecular_function
def: "Catalysis of the reaction: gellan = n beta-D-4-deoxy-delta4,5-GlcAp-(1->4)-beta-D-Glcp-(1->4)-alpha-L-Rhap-(1->3)-beta-D-Glcp. This reaction is the eliminative cleavage of beta-D-glucopyranosyl-(1->4)-beta-D-glucopyranosyluronate bonds of gellan backbone, releasing tetrasaccharides containing a 4-deoxy-4,5-unsaturated D-glucopyranosyluronic acid at the non-reducing end; in the product, the abbreviations are D-glucose (Glc), D-glucuronic acid (GlcA), and L-rhamnose (Rha)." [GOC:mengo_curators, MetaCyc:RXN-12269]
xref: EC:4.2.2
xref: MetaCyc:RXN-12269
is_a: GO:0016837 ! carbon-oxygen lyase activity, acting on polysaccharides

[Term]
id: GO:0052763
name: ulvan lyase activity
namespace: molecular_function
def: "Catalysis of the cleavage of a carbon-oxygen bond in ulvan, a carbohydrate composed of a repeating structure of [->4)-beta-D-GlcA-(1,4)-alpha-L-Rha 3S-(1->4)-alpha-L-IdoA-(1->4)-alpha-L-Rha 3S-(1-]n. Continued digest of ulvan with an enzyme that can catalyze this reaction results in ulvanobiouronic acid A 3-sulfate [->4)-beta-D-GlcpA-(1->4)-alpha-L-Rhap 3-sulfate-(1-]n with 4-deoxy-L-threo-hex-4-enopyranosiduronic acid at the non-reducing end." [GOC:mengo_curators, PMID:9468631]
is_a: GO:0016837 ! carbon-oxygen lyase activity, acting on polysaccharides

[Term]
id: GO:0052764
name: exo-oligoalginate lyase activity
namespace: molecular_function
def: "Catalysis of the cleavage of glycosidic bonds through a beta-elimination reaction on alginate, a linear polysaccharide consisting of guluronate (G) and mannuronate (M) as the monomer constituents. An oligoalginate is a linear polymer of two, three or four units of (1->4)-alpha-L-guluronic acid and beta-D-mannuronic acid, releasing monosaccharides with 4-deoxy-alpha-L-erythro-hex-4-enopyranuronosyl groups at their ends." [GOC:mengo_curators, PMID:20925655]
xref: EC:4.2.2
is_a: GO:0016837 ! carbon-oxygen lyase activity, acting on polysaccharides

[Term]
id: GO:0052765
name: reduced coenzyme F420 oxidase activity
namespace: molecular_function
def: "Catalysis of the reaction: 2 reduced coenzyme F420 + O2 = 2 coenzyme F420 + 2 H2O." [GOC:mengo_curators, PMID:15340796]
synonym: "coenzyme F420H2 oxidase activity" EXACT []
synonym: "F420H2 oxidase activity" EXACT []
synonym: "F420H2:oxygen oxidoreductase activity" EXACT []
is_a: GO:0016491 ! oxidoreductase activity

[Term]
id: GO:0052766
name: mannoside alpha-1,4-mannosidase activity
namespace: molecular_function
def: "Catalysis of the hydrolysis of the alpha-(1->4) linkage of the terminal, non-reducing alpha-D-mannose residues in alpha-D-mannosides." [GOC:mengo_curators, PMID:20081828]
synonym: "alpha-1,4-exomannosidase activity" BROAD []
synonym: "alpha-1,4-mannosidase activity" BROAD []
synonym: "mannoside alpha-1,4-exomannosidase activity" EXACT []
synonym: "mannoside exo-alpha-1,4-mannosidase activity" EXACT []
is_a: GO:0004559 ! alpha-mannosidase activity

[Term]
id: GO:0052767
name: mannosyl-oligosaccharide 1,6-alpha-mannosidase activity
namespace: molecular_function
def: "Catalysis of the hydrolysis of the alpha-(1->6) bonds of alpha-D-mannose residues in mannosyl-oligosaccharide." [GOC:mengo_curators, PMID:1849817, PMID:2338081]
synonym: "1,6-alpha-mannosidase activity" BROAD []
synonym: "1,6-alpha-mannosyl-oligosaccharide alpha-D-mannohydrolase activity" EXACT []
synonym: "alpha-1,6-mannosidase activity" BROAD []
synonym: "alpha-1,6-mannosyl-oligosaccharide alpha-D-mannohydrolase activity" EXACT []
xref: EC:3.1.1
is_a: GO:0015924 ! mannosyl-oligosaccharide mannosidase activity

[Term]
id: GO:0052768
name: mannosyl-oligosaccharide 1,3-alpha-mannosidase activity
namespace: molecular_function
def: "Catalysis of the hydrolysis of the alpha-(1->3) bonds of alpha-D-mannose residues in mannosyl-oligosaccharide." [GOC:mengo_curators, PMID:1849817, PMID:2338081]
synonym: "1,3-alpha-mannosidase activity" BROAD []
synonym: "1,3-alpha-mannosyl-oligosaccharide alpha-D-mannohydrolase activity" EXACT []
synonym: "alpha-1,3-mannosidase activity" BROAD []
synonym: "alpha-1,3-mannosyl-oligosaccharide alpha-D-mannohydrolase activity" EXACT []
xref: EC:3.1.1
is_a: GO:0015924 ! mannosyl-oligosaccharide mannosidase activity

[Term]
id: GO:0052769
name: beta-6-sulfate-N-acetylglucosaminidase activity
namespace: molecular_function
def: "Catalysis of the glycosidic cleavage of the terminal 2-acetamido-2-deoxy-beta-D-glucopyranoside 6-sulfate (6-SO3-GlcNAc) residue from sulfomucin, a sulfated mucin derivative." [GOC:mengo_curators, PMID:15716424]
synonym: "beta-6-SO3-N-acetylglucosaminidase activity" BROAD []
synonym: "exosulfoglycosidase activity" BROAD []
synonym: "sulfoglycosidase activity" BROAD []
synonym: "sulfomucin beta-6-sulfate-N-acetylglucosaminidase activity" EXACT []
is_a: GO:0004553 ! hydrolase activity, hydrolyzing O-glycosyl compounds

[Term]
id: GO:0052770
name: coenzyme F390-A hydrolase activity
namespace: molecular_function
def: "Catalysis of the reaction: coenzyme F390-A = AMP + coenzyme F420." [GOC:mengo_curators, PMID:8536708, PMID:9352911]
synonym: "8-hydroxyadenylylated-coenzyme F420 hydrolase activity" EXACT []
xref: EC:3
is_a: GO:0016787 ! hydrolase activity

[Term]
id: GO:0052771
name: coenzyme F390-G hydrolase activity
namespace: molecular_function
def: "Catalysis of the reaction: coenzyme F390-G = GMP + coenzyme F420." [GOC:mengo_curators, PMID:8536708, PMID:9352911]
synonym: "8-hydroxyguanylylated-coenzyme F420 hydrolase activity" EXACT []
xref: EC:3
is_a: GO:0016787 ! hydrolase activity

[Term]
id: GO:0052772
name: brefeldin A esterase activity
namespace: molecular_function
def: "Catalysis of the hydrolysis of brefeldin A to produce brefeldin A acid. Brefeldin A is also known as gamma,4-dihydroxy-2-(6-hydroxy-1-heptenyl)-4-cyclopentanecrotonic acid lambda-lactone." [GOC:mengo_curators, PMID:10201402, PMID:8106385]
synonym: "BFA esterase activity" BROAD []
synonym: "brefeldin A hydrolase activity" EXACT []
is_a: GO:0052689 ! carboxylic ester hydrolase activity

[Term]
id: GO:0052773
name: diacetylchitobiose deacetylase activity
namespace: molecular_function
def: "Catalysis of the reaction: N,N'-diacetylchitobiose (GlcNac2) + H2O = acetate + 2-acetamido-4-O-(2-amino-2-deoxy-beta-D-glucopyranosyl)-2-deoxy-D-glucose (GlcN-GlcNAc)." [GOC:bf, GOC:mengo_curators, MetaCyc:RXN-12543, PMID:15136574, PMID:16232910, PMID:16736587]
comment: In this reaction N,N'-diacetylchitobiose is deacetylated at the non-reducing residue to produce 2-acetamido-4-O-(2-amino-2-deoxy-beta-D-glucopyranosyl)-2-deoxy-D-glucose (GlcN-GlcNAc). This is in contrast to EC:3.5.1.105 in which N,N'-diacetylchitobiose is deacetylated at the reducing residue to produce 4-O-(N-acetyl-beta-D-glucosaminyl)-D-glucosamine (GlcNAc-GlcN). For the latter reaction, see GO:0036311.
synonym: "N,N'-diacetylchitobiose deacetylase (nonreducing end)" EXACT [MetaCyc:RXN-12543]
xref: EC:3.5.1
xref: MetaCyc:RXN-12543
is_a: GO:0016811 ! hydrolase activity, acting on carbon-nitrogen (but not peptide) bonds, in linear amides

[Term]
id: GO:0052774
name: glucosyl-N-acetylglucosamine glucosaminidase activity
namespace: molecular_function
def: "Catalysis of the reaction: glucosyl-N-acetylglucosamine + H2O = glucosamine + N-acetylglucosamine." [GOC:mengo_curators, PMID:15136574, PMID:16232910, PMID:16736587]
is_a: GO:0015929 ! hexosaminidase activity

[Term]
id: GO:0052775
name: endo-1,3-alpha-L-rhamnosidase activity
namespace: molecular_function
def: "Catalysis of the reaction: R1-L-rhamnose-(1->3)-alpha-L-rhamnose-R2 + H2O = R1-L-rhamnose + L-rhamnose-R2. This reaction is the hydrolysis of an alpha-(1->3) linkage between two rhamnose residues in a polysaccharide chain." [GOC:mengo_curators, PMID:10439404]
synonym: "endo-(1,3)-alpha-L-rhamnosidase activity" EXACT []
synonym: "endo-(1->3)-alpha-L-rhamnosidase activity" EXACT []
synonym: "endorhamnosidase activity" BROAD []
is_a: GO:0004553 ! hydrolase activity, hydrolyzing O-glycosyl compounds

[Term]
id: GO:0052776
name: diacetylchitobiose catabolic process to glucosamine and acetate
namespace: biological_process
def: "The pathway resulting in the breakdown of diacetylchitobiose into simpler products, including glucosamine and glucosamine. The catabolism proceeds by the deacetylation of diacetylchitobiose, producing acetate and GlcN-GlcNAc; the latter is cleaved to produce glucosamine (GlcN) and N-acetylglucosamine (GlcNAc). The N-acetylglucosamine (GlcNAc) is then deacetylated to produce glucosamine (GlcN) and acetate." [GOC:bf, GOC:mengo_curators, MetaCyc:PWY-6855, PMID:15136574, PMID:16232910, PMID:16736587]
is_a: GO:0006041 ! glucosamine metabolic process
is_a: GO:0006083 ! acetate metabolic process
is_a: GO:0052777 ! diacetylchitobiose catabolic process

[Term]
id: GO:0052777
name: diacetylchitobiose catabolic process
namespace: biological_process
def: "The chemical reactions and pathways resulting in the breakdown of diacetylchitobiose into simpler products." [CHEBI:28681]
synonym: "diacetylchitobiose catabolism" EXACT [GOC:obol]
is_a: GO:0052778 ! diacetylchitobiose metabolic process
is_a: GO:0052782 ! amino disaccharide catabolic process

[Term]
id: GO:0052778
name: diacetylchitobiose metabolic process
namespace: biological_process
def: "The chemical reactions and pathways involving diacetylchitobiose, the N,N'-diacetylated derivative of chitobiose." [CHEBI:28681]
synonym: "diacetylchitobiose metabolism" EXACT [GOC:obol]
is_a: GO:0052779 ! amino disaccharide metabolic process

[Term]
id: GO:0052779
name: amino disaccharide metabolic process
namespace: biological_process
def: "The chemical reactions and pathways involving any amino disaccharide, a disaccharide having one or more substituted or unsubstituted amino groups in place of hydroxy groups at unspecified positions." [CHEBI:22480]
is_a: GO:1901135 ! carbohydrate derivative metabolic process

[Term]
id: GO:0052780
name: chitobiose metabolic process
namespace: biological_process
def: "The chemical reactions and pathways involving chitobioses, a family of compounds derived from chitin and based on the structure of D-glucosaminyl-(1->4)-D-glucosamine." [CHEBI:50674]
is_a: GO:0052779 ! amino disaccharide metabolic process

[Term]
id: GO:0052781
name: chitobiose catabolic process
namespace: biological_process
def: "The chemical reactions and pathways resulting in the breakdown of any chitobiose, a family of compounds derived from chitin and based on the structure of D-glucosaminyl-(1->4)-D-glucosamine." [CHEBI:50674]
is_a: GO:0052780 ! chitobiose metabolic process
is_a: GO:0052782 ! amino disaccharide catabolic process

[Term]
id: GO:0052782
name: amino disaccharide catabolic process
namespace: biological_process
def: "The chemical reactions and pathways resulting in the breakdown of any amino disaccharide, a disaccharide having one or more substituted or unsubstituted amino groups in place of hydroxy groups at unspecified positions." [CHEBI:22480]
is_a: GO:0052779 ! amino disaccharide metabolic process
is_a: GO:1901136 ! carbohydrate derivative catabolic process

[Term]
id: GO:0052783
name: reuteran metabolic process
namespace: biological_process
def: "The chemical reactions and pathways involving reuteran, a soluble glucan polymer with mainly alpha-(1->4) glycosidic linkages and significant amounts of alpha-(1->6) and alpha-(1->4,6) glucosidic linkages." [PMID:15256553, PMID:16000808]
is_a: GO:0030978 ! alpha-glucan metabolic process

[Term]
id: GO:0052784
name: reuteran biosynthetic process
namespace: biological_process
def: "The chemical reactions and pathways resulting in the formation of reuteran, a soluble glucan polymer with mainly alpha-(1->4) glycosidic linkages and significant amounts of alpha-(1->6) and alpha-(1->4,6) glucosidic linkages." [GOC:mengo_curators, PMID:15256553, PMID:16000808]
synonym: "reuteransucrase-mediated reuteran biosynthesis" NARROW []
is_a: GO:0030979 ! alpha-glucan biosynthetic process
is_a: GO:0052783 ! reuteran metabolic process

[Term]
id: GO:0052785
name: cellulose catabolism by endo-processive cellulases
namespace: biological_process
def: "The breakdown into simpler components of cellulose. Catabolism is initiated by endohydrolytic attacks on the cellulose chain, and the resulting pieces are further degraded by cellulase enzymes to produce smaller and smaller fragments." [GOC:mengo_curators, PMID:18035374]
synonym: "endo-processive cellulase activity" RELATED []
is_a: GO:0030245 ! cellulose catabolic process

[Term]
id: GO:0052786
name: alpha-linked polysaccharide catabolism to maltotriose
namespace: biological_process
def: "The breakdown of large alpha-linked polysaccharides by hydrolysis of (1->4)-alpha-D-glucosidic linkages to yield maltotriose." [GOC:mengo_curators, PMID:7511484, PMID:9406414]
synonym: "alpha-amylase-mediated polysaccharide catabolism, producing maltotriose" EXACT []
synonym: "maltotriose-forming alpha-amylase activity" RELATED []
is_a: GO:0000272 ! polysaccharide catabolic process

[Term]
id: GO:0052787
name: alpha-linked polysaccharide catabolism to maltopentaose
namespace: biological_process
def: "The breakdown of large alpha-linked polysaccharides by hydrolysis of (1->4)-alpha-D-glucosidic linkages to yield maltopentaose." [GOC:mengo_curators, PMID:7511484, PMID:9406414]
synonym: "alpha-amylase-mediated polysaccharide catabolism, producing maltopentaose" EXACT []
synonym: "maltopentaose-forming alpha-amylase activity" RELATED []
is_a: GO:0000272 ! polysaccharide catabolic process

[Term]
id: GO:0052788
name: d-4,5 unsaturated beta-glucuronyl hydrolase activity
namespace: molecular_function
def: "Catalysis of the hydrolysis of the glycosidic bond in an unsaturated saccharide between the unsaturated glucuronyl residue at the nonreducing terminus and the saccharide linked to the residue." [GOC:mengo_curators, PMID:12729728]
synonym: "unsaturated beta-glucuronyl hydrolase activity" EXACT []
is_a: GO:0004553 ! hydrolase activity, hydrolyzing O-glycosyl compounds

[Term]
id: GO:0052789
name: mannan 1,3-beta-mannosidase activity
namespace: molecular_function
def: "Catalysis of the hydrolysis of (1->3)-beta-D-mannosidic linkages in mannans, releasing mannose." [EC:3.2.1.78, GOC:mengo_curators]
synonym: "1,3-beta-D-mannan mannanohydrolase activity" EXACT [EC:3.2.1.78]
synonym: "beta-1,3-mannan 3-mannanohydrolase activity" EXACT [EC:3.2.1.78]
synonym: "exo-1,3-beta-mannanase activity" EXACT [EC:3.2.1.78]
synonym: "exo-1,3-mannanase activity" EXACT [EC:3.2.1.78]
synonym: "exo-beta-1,3-mannase activity" EXACT [EC:3.2.1.78]
is_a: GO:0004567 ! beta-mannosidase activity

[Term]
id: GO:0052790
name: chitooligosaccharide deacetylase activity
namespace: molecular_function
def: "Catalysis of the reaction: chitooligosaccharide with N-acetylglucosamine at nonreducing terminal + H2O = chitooligosaccharide with glucosamine at nonreducing terminal + acetate. This reaction is the deacetylation of a chitooligosaccharide at the nonreducing N-acetylglucosamine residue; chitooligosaccharide are composed of (1->4)-linked D-glucosamine (GlcN) and N-acetyl-D-glucosamine (GlcNAc) in varying proportions." [GOC:mengo_curators, PMID:8421697, PMID:8986807]
xref: EC:3.5.1
is_a: GO:0052689 ! carboxylic ester hydrolase activity

[Term]
id: GO:0052791
name: 3-deoxy-D-glycero-D-galacto-2-nonulosonic acid hydrolase activity
namespace: molecular_function
def: "Catalysis of the reaction: (2-keto-3-deoxynononic acid)n + H2O = (2-keto-3-deoxynononic acid)n-1 + 2-keto-3-deoxynononic acid. This reaction is the hydrolysis of a 2-keto-3-deoxynononic acid residue from a poly-2-keto-3-deoxynononic acid chain." [GOC:mengo_curators, PMID:21247893]
synonym: "2-keto-3-deoxynononic acid sialidase activity" EXACT []
is_a: GO:0016997 ! alpha-sialidase activity

[Term]
id: GO:0052792
name: endo-xylogalacturonan hydrolase activity
namespace: molecular_function
def: "Catalysis of the endohydrolysis of xylogalacturonate by cleavage of the alpha-(1,4)-linkage. Xylogalacturonate (XGA) is composed of a chain of alpha-(1,4)-linked D-galacturonic acid residues with beta-D-xylose substituted at the O3 position." [GOC:mengo_curators, PMID:10618200]
synonym: "endo-galacturonase activity" BROAD []
is_a: GO:0004553 ! hydrolase activity, hydrolyzing O-glycosyl compounds

[Term]
id: GO:0052793
name: pectin acetylesterase activity
namespace: molecular_function
def: "Catalysis of the reaction: pectin + H2O = pectate + acetate. This reaction is the hydrolysis of acetyl esters of pectin, producing pectate, partially esterified pectin." [GOC:mengo_curators, PMID:9218776]
is_a: GO:0052689 ! carboxylic ester hydrolase activity

[Term]
id: GO:0052794
name: exo-alpha-(2->3)-sialidase activity
namespace: molecular_function
def: "Catalysis of the hydrolysis of alpha-(2->3)-glycosidic linkages of terminal sialic residues in substrates." [EC:3.2.1.18, GOC:mengo_curators]
synonym: "exo-alpha-(2,3)-sialidase activity" EXACT []
synonym: "exo-alpha-2,3-sialidase activity" EXACT []
xref: EC:3.2.1.18
is_a: GO:0004308 ! exo-alpha-sialidase activity

[Term]
id: GO:0052795
name: exo-alpha-(2->6)-sialidase activity
namespace: molecular_function
def: "Catalysis of the hydrolysis of alpha-(2->6)-glycosidic linkages of terminal sialic residues in substrates." [EC:3.2.1.18, GOC:mengo_curators]
synonym: "exo-alpha-(2,6)-sialidase activity" EXACT []
synonym: "exo-alpha-2,6-sialidase activity" EXACT []
xref: EC:3.2.1.18
is_a: GO:0004308 ! exo-alpha-sialidase activity

[Term]
id: GO:0052796
name: exo-alpha-(2->8)-sialidase activity
namespace: molecular_function
def: "Catalysis of the hydrolysis of alpha-(2->8)-glycosidic linkages of terminal sialic residues in substrates." [EC:3.2.1.18, GOC:mengo_curators]
synonym: "exo-alpha-(2,8)-sialidase activity" EXACT []
synonym: "exo-alpha-2,8-sialidase activity" EXACT []
xref: EC:3.2.1.18
is_a: GO:0004308 ! exo-alpha-sialidase activity

[Term]
id: GO:0052797
name: 4-O-methyl-glucuronoyl methylesterase activity
namespace: molecular_function
def: "Catalysis of the reaction: [X]-4-O-methyl-D-glucuronic acid + H2O = [X]-OH + methyl-D-glucuronic acid. This reaction is the hydrolysis of the ester linkage between 4-O-methyl-D-glucuronic acid (MeGlcA) and an alcohol (-OH) group attached to a molecule, denoted here as [X]." [GOC:mengo_curators, PMID:16876163]
synonym: "glucuronoyl esterase activity" BROAD [PMID:16876163]
is_a: GO:0052689 ! carboxylic ester hydrolase activity

[Term]
id: GO:0052798
name: beta-galactoside alpha-2,3-sialyltransferase activity
namespace: molecular_function
def: "Catalysis of the transfer of sialyl residues alpha-2,3-linked to a beta galactosyl residue on the donor to form an alpha-2,3 linkage to a terminal beta galactosyl residue on the acceptor." [GOC:mengo_curators, PMID:7826016, PMID:8405811]
synonym: "trans-sialidase activity" BROAD []
is_a: GO:0008373 ! sialyltransferase activity

[Term]
id: GO:0052799
name: coenzyme F420-dependent bicyclic nitroimidazole catabolic process
namespace: biological_process
def: "The breakdown of a bicyclic nitroimidazole into simpler components in a process that requires coenzyme F420 and produces reactive nitrogen species. Hydride, from reduced coenzyme F420, is added to the bicyclic nitroimidazole, resulting in unstable substances that break down to form three stable products. The elimination of nitrous acid produces the corresponding des-nitroimidazole; hydrolysis produces a related compound; and further reduction creates an aromatic hydroxylamine metabolite that degrades further. These reactions release hyponitrous acid and nitrous acid, which is unstable and disproportionates into nitric oxide (NO) and other reactive nitrogen intermediates." [GOC:mengo_curators, PMID:16387854, PMID:19039139]
synonym: "coenzyme F420-dependent nitroimidazole breakdown" EXACT []
synonym: "coenzyme F420-dependent nitroimidazole catabolism" EXACT []
synonym: "coenzyme F420-dependent nitroimidazole reduction" EXACT []
synonym: "coenzyme F420-dependent nitroreductase activity" RELATED []
is_a: GO:0052800 ! bicyclic nitroimidazole catabolic process

[Term]
id: GO:0052800
name: bicyclic nitroimidazole catabolic process
namespace: biological_process
def: "The chemical reactions and pathways resulting in the breakdown of a bicyclic nitroimidazole." [PMID:16387854, PMID:19039139]
synonym: "bicyclic nitroimidazole breakdown" EXACT []
synonym: "bicyclic nitroimidazole catabolism" EXACT []
synonym: "bicyclic nitroimidazole degradation" EXACT []
is_a: GO:0052801 ! bicyclic nitroimidazole metabolic process
is_a: GO:0052804 ! nitroimidazole catabolic process

[Term]
id: GO:0052801
name: bicyclic nitroimidazole metabolic process
namespace: biological_process
def: "The chemical reactions and pathways involving bicyclic nitroimidazoles, imidazole derivatives with two rings and a nitro group attached to one ring." [PMID:16387854, PMID:19039139]
synonym: "bicyclic nitroimidazole metabolism" EXACT []
is_a: GO:0052802 ! nitroimidazole metabolic process

[Term]
id: GO:0052802
name: nitroimidazole metabolic process
namespace: biological_process
def: "The chemical reactions and pathways involving nitroimidazoles, imidazole derivatives with a nitro group attached to one ring." [PMID:16387854, PMID:19039139]
synonym: "nitroimidazole metabolism" EXACT []
is_a: GO:0052803 ! imidazole-containing compound metabolic process

[Term]
id: GO:0052803
name: imidazole-containing compound metabolic process
namespace: biological_process
def: "The chemical reactions and pathways involving imidazoles, five-membered organic heterocycle containing two nitrogen atoms at positions 1 and 3, or any of its derivatives; compounds containing an imidazole skeleton." [CHEBI:24780]
synonym: "imidazole metabolism" EXACT []
is_a: GO:0006725 ! cellular aromatic compound metabolic process
is_a: GO:0034641 ! cellular nitrogen compound metabolic process
is_a: GO:0046483 ! heterocycle metabolic process
is_a: GO:1901360 ! organic cyclic compound metabolic process
is_a: GO:1901564 ! organonitrogen compound metabolic process

[Term]
id: GO:0052804
name: nitroimidazole catabolic process
namespace: biological_process
def: "The chemical reactions and pathways resulting in the breakdown of nitroimidazoles, imidazole derivatives with a nitro group attached to one ring." [PMID:16387854, PMID:19039139]
synonym: "nitroimidazole breakdown" EXACT []
synonym: "nitroimidazole catabolism" EXACT []
synonym: "nitroimidazole degradation" EXACT []
is_a: GO:0052805 ! imidazole-containing compound catabolic process

[Term]
id: GO:0052805
name: imidazole-containing compound catabolic process
namespace: biological_process
def: "The chemical reactions and pathways resulting in the breakdown of imidazoles, five-membered organic heterocycle containing two nitrogen atoms at positions 1 and 3, or any of its derivatives; compounds containing an imidazole skeleton." [CHEBI:24780]
synonym: "imidazole breakdown" EXACT []
synonym: "imidazole catabolism" EXACT []
synonym: "imidazole degradation" EXACT []
is_a: GO:0019439 ! aromatic compound catabolic process
is_a: GO:0044270 ! cellular nitrogen compound catabolic process
is_a: GO:0046700 ! heterocycle catabolic process
is_a: GO:0052803 ! imidazole-containing compound metabolic process
is_a: GO:1901361 ! organic cyclic compound catabolic process
is_a: GO:1901565 ! organonitrogen compound catabolic process

[Term]
id: GO:0052806
name: sulfite reductase (coenzyme F420) activity
namespace: molecular_function
def: "Catalysis of the reaction: sulfite + 3 1,5-dihydrocoenzyme F420 = hydrogen sulfide + 3 H2O + 3 coenzyme F420. 1,5-dihydrocoenzyme F420 is also known as reduced coenzyme F420." [GOC:mengo_curators, PMID:16048999]
synonym: "coenzyme F420-dependent sulfite reductase activity" EXACT []
synonym: "coenzyme F420-sulfite reductase activity" EXACT []
synonym: "hydrogen-sulfide:coenzyme F420 oxidoreductase activity" EXACT []
synonym: "sulfite:reduced coenzyme F420 reductase activity" EXACT []
xref: EC:1.8
is_a: GO:0016667 ! oxidoreductase activity, acting on a sulfur group of donors

[Term]
id: GO:0052807
name: aflatoxin reductase (coenzyme F420) activity
namespace: molecular_function
def: "Catalysis of the reaction: aflatoxin + 1,5-dihydrocoenzyme F420 = aflatoxin with reduced furanocoumarin moiety + coenzyme F420. 1,5-dihydrocoenzyme F420 is also known as reduced coenzyme F420." [GOC:mengo_curators, PMID:20807200]
synonym: "aflatoxin:coenzyme F420 oxidoreductase activity" EXACT []
synonym: "aflatoxin:reduced coenzyme F420 reductase activity" EXACT []
synonym: "coenzyme F420-aflatoxin reductase activity" EXACT []
synonym: "coenzyme F420-dependent aflatoxin reductase activity" EXACT []
xref: EC:1.8
is_a: GO:0016667 ! oxidoreductase activity, acting on a sulfur group of donors

[Term]
id: GO:0052808
name: reduced coenzyme F420:NADP+ oxidoreductase activity
namespace: molecular_function
def: "Catalysis of the reaction: NADP+ + 1,5-dihydrocoenzyme F420 = NADPH + H+ + coenzyme F420. 1,5-dihydrocoenzyme F420 is also known as reduced coenzyme F420." [GOC:mengo_curators, PMID:11726492]
synonym: "coenzyme F420-dependent NADP oxidoreductase activity" EXACT []
synonym: "coenzyme F420-dependent NADP reductase activity" EXACT []
synonym: "F420H2:NADP oxidoreductase activity" EXACT []
synonym: "F420H2:NADP+ oxidoreductase activity" EXACT []
synonym: "NADP+:F420 oxidoreductase activity" EXACT []
xref: EC:1.6
is_a: GO:0016651 ! oxidoreductase activity, acting on NAD(P)H

[Term]
id: GO:0052809
name: acharan sulfate lyase activity
namespace: molecular_function
def: "Catalysis of the cleavage of a carbon-oxygen bond in acharan sulfate, a glycosaminoglycan with a uniformly repeating disaccharide structure of alpha-D-N-acetylglucosaminyl-2-O-sulfo-alpha-L-iduronic acid." [GOC:mengo_curators, PMID:19566715]
is_a: GO:0016837 ! carbon-oxygen lyase activity, acting on polysaccharides

[Term]
id: GO:0052810
name: 1-phosphatidylinositol-5-kinase activity
namespace: molecular_function
def: "Catalysis of the reaction: 1-phosphatidyl-1D-myo-inositol + ATP = a 1-phosphatidyl-1D-myo-inositol 5-phosphate + ADP + 2 H(+)." [EC:2.7.1.137]
synonym: "1-phosphatidylinositol 5-kinase activity" EXACT []
synonym: "ATP:1-phosphatidyl-1D-myo-inositol 5-phosphotransferase activity" EXACT [EC:2.7.1.137]
xref: EC:2.7.1
is_a: GO:0052742 ! phosphatidylinositol kinase activity

[Term]
id: GO:0052811
name: 1-phosphatidylinositol-3-phosphate 4-kinase activity
namespace: molecular_function
def: "Catalysis of the reaction: a 1-phosphatidyl-1D-myo-inositol 4-phosphate + ATP = a 1-phosphatidyl-1D-myo-inositol 3,4-bisphosphate + ADP + 2 H(+)." [EC:2.7.1.150]
synonym: "ATP:1-phosphatidyl-1D-myo-inositol-3-phosphate 4-phosphotransferase activity" EXACT [EC:2.7.1.150]
synonym: "phosphatidylinositol 3-phosphate 4-kinase activity" EXACT [EC:2.7.1.150]
xref: EC:2.7.1
is_a: GO:0016307 ! phosphatidylinositol phosphate kinase activity

[Term]
id: GO:0052812
name: phosphatidylinositol-3,4-bisphosphate 5-kinase activity
namespace: molecular_function
def: "Catalysis of the reaction: 1-phosphatidyl-1D-myo-inositol 3,4-bisphosphate + ATP = a 1-phosphatidyl-1D-myo-inositol 3,4,5-trisphosphate + ADP + 2 H(+)." [EC:2.7.1.153]
synonym: "ATP:1-phosphatidyl-1D-myo-inositol-3,4-bisphosphate 5-phosphotransferase activity" EXACT [EC:2.7.1.153]
xref: EC:2.7.1
is_a: GO:0052813 ! phosphatidylinositol bisphosphate kinase activity

[Term]
id: GO:0052813
name: phosphatidylinositol bisphosphate kinase activity
namespace: molecular_function
def: "Catalysis of the reaction: ATP + a phosphatidylinositol bisphosphate = ADP + a phosphatidylinositol trisphosphate." [GOC:ai]
xref: EC:2.7.1
is_a: GO:0016301 ! kinase activity
is_a: GO:0016773 ! phosphotransferase activity, alcohol group as acceptor

[Term]
id: GO:0052814
name: medium-chain-aldehyde dehydrogenase activity
namespace: molecular_function
def: "Catalysis of the reaction: a medium-chain aldehyde + NAD+ = a medium-chain carboxylate + NADH + H+. Medium-chain aldehydes have a chain length of between 8 and 12 carbons." [EC:1.2.1.48]
synonym: "medium-chain aliphatic aldehyde dehydrogenase activity" EXACT [EC:1.2.1.48]
synonym: "medium-chain fatty aldehyde dehydrogenase activity" EXACT [EC:1.2.1.48]
synonym: "medium-chain-aldehyde:NAD+ oxidoreductase activity" EXACT [EC:1.2.1.48]
xref: EC:1.2.1
is_a: GO:0004029 ! aldehyde dehydrogenase (NAD) activity

[Term]
id: GO:0052815
name: medium-chain acyl-CoA hydrolase activity
namespace: molecular_function
def: "Catalysis of the reaction: H2O + a medium-chain acyl-CoA = a medium-chain carboxylate + CoA. A medium chain is a chain of between eight and twelve carbons in length." [EC:3.1.2.19]
subset: gosubset_prok
synonym: "medium-chain acyl coenzyme A hydrolase activity" EXACT [EC:3.1.2.19]
synonym: "medium-chain acyl-thioester hydrolase activity" EXACT [EC:3.1.2.19]
synonym: "medium-chain hydrolase activity" EXACT [EC:3.1.2.19]
synonym: "medium-chain-acyl-CoA hydrolase activity" EXACT [EC:3.1.2.19]
is_a: GO:0047617 ! acyl-CoA hydrolase activity

[Term]
id: GO:0052816
name: long-chain acyl-CoA hydrolase activity
namespace: molecular_function
def: "Catalysis of the reaction: H2O + a long-chain acyl-CoA = a long-chain carboxylate + CoA. A long chain is a chain of greater than 12 carbons in length." [EC:3.1.2.19]
synonym: "long-chain acyl coenzyme A hydrolase activity" EXACT [EC:3.1.2.19]
synonym: "long-chain acyl-thioester hydrolase activity" EXACT [EC:3.1.2.19]
synonym: "long-chain hydrolase activity" EXACT [EC:3.1.2.19]
synonym: "long-chain-acyl-CoA hydrolase activity" EXACT [EC:3.1.2.19]
is_a: GO:0047617 ! acyl-CoA hydrolase activity

[Term]
id: GO:0052817
name: very long chain acyl-CoA hydrolase activity
namespace: molecular_function
def: "Catalysis of the reaction: H2O + a very long chain acyl-CoA = a very long chain carboxylate + CoA. A very long chain has chain length greater than C18." [EC:3.1.2.19]
synonym: "very long-chain acyl coenzyme A hydrolase activity" EXACT [EC:3.1.2.19]
synonym: "very long-chain acyl-thioester hydrolase activity" EXACT [EC:3.1.2.19]
synonym: "very long-chain hydrolase activity" EXACT [EC:3.1.2.19]
synonym: "very long-chain-acyl-CoA hydrolase activity" EXACT [EC:3.1.2.19]
is_a: GO:0052816 ! long-chain acyl-CoA hydrolase activity

[Term]
id: GO:0052818
name: heteroglycan 3-alpha-mannosyltransferase activity
namespace: molecular_function
def: "Catalysis of the reaction: heteroglycan + GDP-mannose = (1->3)-alpha-D-mannosylheteroglycan + GDP." [EC:2.4.1.48, MetaCyc:RXN-7992]
synonym: "GDP mannose 3-alpha-mannosyltransferase activity" EXACT [EC:2.4.1.48]
synonym: "GDP-mannose:heteroglycan 3-alpha-D-mannosyltransferase activity" EXACT [EC:2.4.1.48]
synonym: "guanosine diphosphomannose-heteroglycan 3-alpha-mannosyltransferase activity" EXACT [EC:2.4.1.48]
synonym: "heteropolysaccharide 3-alpha-mannosyltransferase activity" EXACT [GOC:curators]
xref: EC:2.4.1.48
xref: KEGG:R03769
xref: MetaCyc:RXN-7992
is_a: GO:0047264 ! heteroglycan alpha-mannosyltransferase activity

[Term]
id: GO:0052819
name: heteroglycan 2-alpha-mannosyltransferase activity
namespace: molecular_function
def: "Catalysis of the reaction: heteroglycan + GDP-mannose = (1->2)-alpha-D-mannosylheteroglycan + GDP." [EC:2.4.1.48, MetaCyc:2.4.1.48-RXN]
synonym: "GDP mannose 2-alpha-mannosyltransferase activity" EXACT [EC:2.4.1.48]
synonym: "GDP-mannose:heteroglycan 2-alpha-D-mannosyltransferase activity" EXACT [EC:2.4.1.48]
synonym: "guanosine diphosphomannose-heteroglycan 2-alpha-mannosyltransferase activity" EXACT [EC:2.4.1.48]
synonym: "heteropolysaccharide 2-alpha-mannosyltransferase activity" EXACT [GOC:curators]
xref: EC:2.4.1.48
xref: KEGG:R03768
xref: MetaCyc:2.4.1.48-RXN
is_a: GO:0047264 ! heteroglycan alpha-mannosyltransferase activity

[Term]
id: GO:0052820
name: DNA-1,N6-ethenoadenine N-glycosylase activity
namespace: molecular_function
def: "Catalysis of the reaction: DNA with 1-N6-ethenoadenine + H2O = DNA with abasic site + 1-N6-ethenoadenine. This reaction is the removal of 1,N6-ethenoadenine by cleaving the N-C1' glycosidic bond between the target damaged DNA base and the deoxyribose sugar." [PMID:21960007]
synonym: "1,N(6)-ethenoadenine N-glycosylase activity" EXACT []
synonym: "1,N6-ethenoadenine glycosylase activity" EXACT []
is_a: GO:0003905 ! alkylbase DNA N-glycosylase activity

[Term]
id: GO:0052821
name: DNA-7-methyladenine glycosylase activity
namespace: molecular_function
def: "Catalysis of the reaction: DNA containing 7-methyladenine + H2O = DNA with abasic site + 7-methyladenine. This reaction is the hydrolysis of DNA by cleavage of the N-C1' glycosidic bond between the damaged DNA 7-methyladenine and the deoxyribose sugar to remove the 7-methyladenine, leaving an abasic site." [GOC:jl, PMID:16468998]
xref: EC:3.2.2.21
xref: MetaCyc:3.2.2.21-RXN
is_a: GO:0003905 ! alkylbase DNA N-glycosylase activity

[Term]
id: GO:0052822
name: DNA-3-methylguanine glycosylase activity
namespace: molecular_function
def: "Catalysis of the reaction: DNA containing 3-methylguanine + H2O = DNA with abasic site + 3-methylguanine. This reaction is the hydrolysis of DNA by cleavage of the N-C1' glycosidic bond between the damaged DNA 3-methylguanine and the deoxyribose sugar to remove the 3-methylguanine, leaving an abasic site." [EC:3.2.2.21, GOC:elh, PMID:10872450, PMID:9224623]
synonym: "3-methylguanine DNA glycosylase I" RELATED [EC:3.2.2.20]
synonym: "alkylated-DNA glycohydrolase (releasing methyladenine and methylguanine)" BROAD [EC:3.2.2.20]
synonym: "deoxyribonucleate 3-methylguanine glycosidase I" RELATED [EC:3.2.2.20]
synonym: "DNA glycosidase I activity" RELATED [EC:3.2.2.20]
xref: EC:3.2.2.21
xref: MetaCyc:3.2.2.21-RXN
is_a: GO:0043733 ! DNA-3-methylbase glycosylase activity

[Term]
id: GO:0052823
name: 2-hydroxy-6-oxonona-2,4,7-trienedioate hydrolase activity
namespace: molecular_function
def: "Catalysis of the reaction: (2E,4Z,7E)-2-hydroxy-6-oxonona-2,4,7-trienedioate + H2O = (2E)-2-hydroxypenta-2,4-dienoate + fumarate + H+." [RHEA:25049]
synonym: "(2E,4Z,7E)-2-hydroxy-6-oxonona-2,4,7-trienedioate fumarylhydrolase activity" EXACT systematic_synonym [EC:3.7.1.14]
synonym: "2-hydroxy-6-ketonona-2,4,7-trienedoic acid hydrolase activity" EXACT [UM-BBD_reactionID:r1622]
xref: EC:3.7.1.14
xref: MetaCyc:RXN-12070
xref: RHEA:25049
xref: UM-BBD_reactionID:r1622
is_a: GO:0016823 ! hydrolase activity, acting on acid carbon-carbon bonds, in ketonic substances

[Term]
id: GO:0052824
name: dolichyl-pyrophosphate Man7GlcNAc2 alpha-1,6-mannosyltransferase activity
namespace: molecular_function
def: "Catalysis of the addition of mannose to dolichyl-pyrophosphate Man7GlcNAc2 (also written as Man7GlcNAc2-PP-Dol) in alpha-(1->6) linkage, producing Man8GlcNAc2-PP-Dol." [PMID:10336995]
is_a: GO:0000009 ! alpha-1,6-mannosyltransferase activity

[Term]
id: GO:0052825
name: inositol-1,3,4,5,6-pentakisphosphate 1-phosphatase activity
namespace: molecular_function
def: "Catalysis of the reaction: inositol-1,3,4,5,6-pentakisphosphate + H2O = inositol-3,4,5,6-tetrakisphosphate + phosphate." [GOC:ai]
xref: EC:3.1.3
is_a: GO:0052827 ! inositol pentakisphosphate phosphatase activity

[Term]
id: GO:0052826
name: inositol hexakisphosphate 2-phosphatase activity
namespace: molecular_function
def: "Catalysis of the reaction: myo-inositol hexakisphosphate + H2O = myo-inositol 1,3,4,5,6-pentakisphosphate + phosphate." [EC:3.1.3.62]
synonym: "1D-myo-inositol-hexakisphosphate 2-phosphohydrolase activity" EXACT [EC:3.1.3.62]
xref: EC:3.1.3.62
is_a: GO:0004446 ! inositol-hexakisphosphate phosphatase activity

[Term]
id: GO:0052827
name: inositol pentakisphosphate phosphatase activity
namespace: molecular_function
def: "Catalysis of the reaction: myo-inositol pentakisphosphate + H2O = myo-inositol tetrakisphosphate + phosphate." [GOC:bf]
is_a: GO:0052745 ! inositol phosphate phosphatase activity

[Term]
id: GO:0052828
name: inositol-3,4-bisphosphate 4-phosphatase activity
namespace: molecular_function
def: "Catalysis of the reaction: 1D-myo-inositol 3,4-bisphosphate + H2O = 1D-myo-inositol 3-phosphate + phosphate." [GOC:mah]
xref: EC:3.1.3
is_a: GO:0016312 ! inositol bisphosphate phosphatase activity

[Term]
id: GO:0052829
name: inositol-1,3,4-trisphosphate 1-phosphatase activity
namespace: molecular_function
def: "Catalysis of the reaction: D-myo-inositol 1,3,4-trisphosphate + H2O = myo-inositol 3,4-bisphosphate + phosphate." [GOC:ai]
xref: EC:3.1.3
is_a: GO:0046030 ! inositol trisphosphate phosphatase activity

[Term]
id: GO:0052830
name: inositol-1,3,4,6-tetrakisphosphate 6-phosphatase activity
namespace: molecular_function
def: "Catalysis of the reaction: inositol-1,3,4,6-tetrakisphosphate + H2O = inositol-1,3,4-trisphosphate + phosphate." [GOC:ai]
xref: EC:3.1.3
is_a: GO:0052743 ! inositol tetrakisphosphate phosphatase activity

[Term]
id: GO:0052831
name: inositol-1,3,4,6-tetrakisphosphate 1-phosphatase activity
namespace: molecular_function
def: "Catalysis of the reaction: inositol-1,3,4,6-tetrakisphosphate + H2O = inositol-3,4,6-trisphosphate + phosphate." [GOC:ai]
xref: EC:3.1.3
is_a: GO:0052743 ! inositol tetrakisphosphate phosphatase activity

[Term]
id: GO:0052832
name: inositol monophosphate 3-phosphatase activity
namespace: molecular_function
def: "Catalysis of the reaction: myo-inositol 3-phosphate + H2O = myo-inositol + phosphate." [EC:3.1.3.25]
xref: EC:3.1.3.25
xref: MetaCyc:MYO-INOSITOL-1OR-4-MONOPHOSPHATASE-RXN
is_a: GO:0052834 ! inositol monophosphate phosphatase activity

[Term]
id: GO:0052833
name: inositol monophosphate 4-phosphatase activity
namespace: molecular_function
def: "Catalysis of the reaction: myo-inositol 4-phosphate + H2O = myo-inositol + phosphate." [EC:3.1.3.25]
synonym: "inositol-1(or 4)-monophosphatase activity" BROAD [EC:3.1.3.25]
synonym: "myo-inositol-1(or 4)-monophosphatase activity" BROAD []
synonym: "myo-inositol-1(or 4)-phosphate phosphohydrolase activity" BROAD []
xref: EC:3.1.3.25
xref: MetaCyc:RXN-10952
is_a: GO:0052834 ! inositol monophosphate phosphatase activity

[Term]
id: GO:0052834
name: inositol monophosphate phosphatase activity
namespace: molecular_function
def: "Catalysis of the reaction: myo-inositol phosphate + H2O = myo-inositol + phosphate." [EC:3.1.3.25]
subset: gosubset_prok
synonym: "inositol phosphatase activity" EXACT [EC:3.1.3.25]
synonym: "inositol-1(or 4)-monophosphatase activity" BROAD [EC:3.1.3.25]
synonym: "inositol-phosphate phosphatase activity" EXACT [EC:3.1.3.25]
synonym: "L-myo-inositol-phosphate phosphatase activity" EXACT [EC:3.1.3.25]
synonym: "myo-inositol monophosphatase activity" EXACT [EC:3.1.3.25]
synonym: "myo-inositol phosphatase activity" EXACT [EC:3.1.3.25]
synonym: "myo-inositol-1(or 4)-phosphate phosphohydrolase activity" BROAD [EC:3.1.3.25]
synonym: "myo-inositol-phosphatase activity" EXACT [EC:3.1.3.25]
synonym: "myo-inositol-phosphate phosphohydrolase activity" EXACT [EC:3.1.3.25]
xref: EC:3.1.3.25
xref: MetaCyc:RXN-10949
is_a: GO:0052745 ! inositol phosphate phosphatase activity

[Term]
id: GO:0052835
name: inositol-3,4,6-trisphosphate 1-kinase activity
namespace: molecular_function
def: "Catalysis of the reaction: 1D-myo-inositol 3,4,6-trisphosphate + ATP = 1D-myo-inositol 1,3,4,6-tetrakisphosphate + ADP + 2 H(+)." [EC:2.7.1.134]
synonym: "1D-myo-inositol-trisphosphate 1-kinase activity" BROAD []
synonym: "ATP:1D-myo-inositol-3,4,6-trisphosphate 1-phosphotransferase activity" EXACT [EC:2.7.1.127]
synonym: "inositol 3,4,6-trisphosphate 1-kinase activity" EXACT []
synonym: "inositol-trisphosphate 1-kinase activity" BROAD []
synonym: "ins(3,4,6)P(3) 1-kinase activity" EXACT [EC:2.7.1.127]
synonym: "Ins(3,4,6)P3 1-kinase activity" EXACT [EC:2.7.1.127]
synonym: "IP3 1-kinase activity" BROAD [EC:2.7.1.127]
xref: EC:2.7.1
is_a: GO:0051766 ! inositol trisphosphate kinase activity

[Term]
id: GO:0052836
name: inositol 5-diphosphate pentakisphosphate 5-kinase activity
namespace: molecular_function
def: "Catalysis of the reaction: ATP + inositol 5-diphosphate pentakisphosphate = ADP + inositol 5-triphosphate pentakisphosphate." [PMID:11502751, PMID:18355727]
xref: EC:2.7.1
is_a: GO:0016301 ! kinase activity
is_a: GO:0016773 ! phosphotransferase activity, alcohol group as acceptor

[Term]
id: GO:0052837
name: thiazole biosynthetic process
namespace: biological_process
def: "The chemical reactions and pathways resulting in the formation of a thiazole, a five-membered heterocyclic ring structure containing a sulfur in the 1-position and a nitrogen in the 3-position." [CHEBI:43732, GOC:curators]
subset: gosubset_prok
synonym: "thiazole anabolism" EXACT []
synonym: "thiazole biosynthesis" EXACT []
synonym: "thiazole formation" EXACT []
synonym: "thiazole synthesis" EXACT []
is_a: GO:0018131 ! oxazole or thiazole biosynthetic process
is_a: GO:0019438 ! aromatic compound biosynthetic process
is_a: GO:0044272 ! sulfur compound biosynthetic process
is_a: GO:0052838 ! thiazole metabolic process
is_a: GO:1901362 ! organic cyclic compound biosynthetic process
is_a: GO:1901566 ! organonitrogen compound biosynthetic process

[Term]
id: GO:0052838
name: thiazole metabolic process
namespace: biological_process
def: "The chemical reactions and pathways involving thiazole, a five-membered heterocyclic ring structure containing a sulfur in the 1-position and a nitrogen in the 3-position." [CHEBI:43732, GOC:curators]
subset: gosubset_prok
synonym: "thiazole metabolism" EXACT []
is_a: GO:0006725 ! cellular aromatic compound metabolic process
is_a: GO:0006790 ! sulfur compound metabolic process
is_a: GO:0046484 ! oxazole or thiazole metabolic process
is_a: GO:1901360 ! organic cyclic compound metabolic process
is_a: GO:1901564 ! organonitrogen compound metabolic process

[Term]
id: GO:0052839
name: inositol diphosphate tetrakisphosphate kinase activity
namespace: molecular_function
def: "Catalysis of the reaction: Catalysis of the reaction: ATP + inositol diphosphate tetrakisphosphate = ADP + inositol bisdiphosphate trisphosphate." [PMID:10827188, PMID:11502751, PMID:18355727]
xref: EC:2.7.1
is_a: GO:0016301 ! kinase activity
is_a: GO:0016773 ! phosphotransferase activity, alcohol group as acceptor

[Term]
id: GO:0052840
name: inositol diphosphate tetrakisphosphate diphosphatase activity
namespace: molecular_function
def: "Catalysis of the reaction: inositol diphosphate tetrakisphosphate + H2O = inositol 1,3,4,5,6-pentakisphosphate + phosphate." [MetaCyc:RXN-10963, PMID:10827188, PMID:11502751]
xref: EC:3.6.1.52
xref: MetaCyc:RXN-10963
is_a: GO:0016462 ! pyrophosphatase activity

[Term]
id: GO:0052841
name: inositol bisdiphosphate tetrakisphosphate diphosphatase activity
namespace: molecular_function
def: "Catalysis of the reaction: inositol bisdiphosphate tetrakisphosphate + H2O = inositol diphosphate pentakisphosphate + phosphate." [MetaCyc:RXN-10965, MetaCyc:RXN-10975, MetaCyc:RXN-10976, PMID:10827188, PMID:11502751]
xref: EC:3.6.1.52
is_a: GO:0016462 ! pyrophosphatase activity

[Term]
id: GO:0052842
name: inositol diphosphate pentakisphosphate diphosphatase activity
namespace: molecular_function
def: "Catalysis of the reaction: inositol diphosphate pentakisphosphate + H2O = inositol hexakisphosphate + phosphate." [MetaCyc:RXN-10964, MetaCyc:RXN-10977, MetaCyc:RXN-10978, PMID:10827188, PMID:11502751]
xref: EC:3.6.1.52
xref: KEGG:R05779
is_a: GO:0016462 ! pyrophosphatase activity

[Term]
id: GO:0052843
name: inositol-1-diphosphate-2,3,4,5,6-pentakisphosphate diphosphatase activity
namespace: molecular_function
def: "Catalysis of the reaction: inositol 1-diphosphate 2,3,4,5,6-pentakisphosphate + H2O = inositol 1,2,3,4,5,6-hexakisphosphate + phosphate + 2 H+." [MetaCyc:RXN-10977, PMID:10827188, PMID:11502751]
xref: EC:3.6.1.52
xref: MetaCyc:RXN-10977
is_a: GO:0052842 ! inositol diphosphate pentakisphosphate diphosphatase activity

[Term]
id: GO:0052844
name: inositol-3-diphosphate-1,2,4,5,6-pentakisphosphate diphosphatase activity
namespace: molecular_function
def: "Catalysis of the reaction: inositol 3-diphosphate 1,2,4,5,6-pentakisphosphate + H2O = inositol 1,2,3,4,5,6-hexakisphosphate + phosphate + 2 H+." [MetaCyc:RXN-10978, PMID:10827188, PMID:11502751]
xref: EC:3.6.1.52
xref: MetaCyc:RXN-10978
is_a: GO:0052842 ! inositol diphosphate pentakisphosphate diphosphatase activity

[Term]
id: GO:0052845
name: inositol-5-diphosphate-1,2,3,4,6-pentakisphosphate diphosphatase activity
namespace: molecular_function
def: "Catalysis of the reaction: inositol 5-diphosphate 1,2,3,4,6-pentakisphosphate + H2O = inositol 1,2,3,4,5,6-hexakisphosphate + phosphate + 2 H+." [MetaCyc:RXN-10964, PMID:10827188, PMID:11502751]
xref: EC:3.6.1.52
xref: MetaCyc:RXN-10964
is_a: GO:0052842 ! inositol diphosphate pentakisphosphate diphosphatase activity

[Term]
id: GO:0052846
name: inositol-1,5-bisdiphosphate-2,3,4,6-tetrakisphosphate 1-diphosphatase activity
namespace: molecular_function
def: "Catalysis of the reaction: 1,5-bisdiphosphoinositol-1D-myo-inositol 2,3,4,6-tetrakisphosphate + H2O = 1-diphospho-1D-myo-inositol 1,2,3,4,6-pentakisphosphate + phosphate + H+." [MetaCyc:RXN-10965, PMID:10827188, PMID:11502751]
xref: EC:3.6.1.52
xref: MetaCyc:RXN-10965
is_a: GO:0052841 ! inositol bisdiphosphate tetrakisphosphate diphosphatase activity

[Term]
id: GO:0052847
name: inositol-1,5-bisdiphosphate-2,3,4,6-tetrakisphosphate 5-diphosphatase activity
namespace: molecular_function
def: "Catalysis of the reaction: 1,5-bisdiphosphoinositol-1D-myo-inositol 2,3,4,6-tetrakisphosphate + H2O = 1-diphospho-1D-myo-inositol 2,3,4,5,6-pentakisphosphate + phosphate + H+." [MetaCyc:RXN-10975, PMID:10827188, PMID:11502751]
xref: EC:3.6.1.52
xref: MetaCyc:RXN-10975
is_a: GO:0052841 ! inositol bisdiphosphate tetrakisphosphate diphosphatase activity

[Term]
id: GO:0052848
name: inositol-3,5-bisdiphosphate-2,3,4,6-tetrakisphosphate 5-diphosphatase activity
namespace: molecular_function
def: "Catalysis of the reaction: 3,5-bisdiphosphoinositol-1D-myo-inositol 2,3,4,6-tetrakisphosphate + H2O = 3-diphospho-1D-myo-inositol 1,2,4,5,6-pentakisphosphate + phosphate + H+." [MetaCyc:RXN-10976, PMID:10827188, PMID:11502751]
xref: EC:3.6.1.52
xref: MetaCyc:RXN-10976
is_a: GO:0052841 ! inositol bisdiphosphate tetrakisphosphate diphosphatase activity

[Term]
id: GO:0052849
name: NADPH-dependent curcumin reductase activity
namespace: molecular_function
def: "Catalysis of the reaction: curcumin + NADPH + H+ = dihydrocurcumin + NADP+." [MetaCyc:RXN0-6676]
xref: EC:1.3.1
xref: MetaCyc:RXN0-6676
is_a: GO:0016628 ! oxidoreductase activity, acting on the CH-CH group of donors, NAD or NADP as acceptor

[Term]
id: GO:0052850
name: NADPH-dependent dihydrocurcumin reductase activity
namespace: molecular_function
def: "Catalysis of the reaction: dihydrocurcumin + NADPH+ + H+ = tetrahydrocurcumin + NADP+." [MetaCyc:RXN0-6677]
synonym: "dihydrocurcumin reductase (NADPH) activity" EXACT []
xref: EC:1.3.1
xref: MetaCyc:RXN0-6677
is_a: GO:0016628 ! oxidoreductase activity, acting on the CH-CH group of donors, NAD or NADP as acceptor

[Term]
id: GO:0052851
name: ferric-chelate reductase (NADPH) activity
namespace: molecular_function
def: "Catalysis of the reaction: 2 Fe3+ + NADPH = 2 Fe2+ + H+ + NADP+ ." [MetaCyc:RXN0-6555]
synonym: "Fe(II):NADP+ oxidoreductase activity" EXACT []
synonym: "ferric chelate reductase activity" BROAD []
synonym: "ferric reductase, NADPH-dependent activity" EXACT []
synonym: "iron chelate reductase activity" BROAD []
synonym: "NADPH:Fe3+-EDTA reductase activity" EXACT []
xref: EC:1.16.1.9
xref: KEGG:R09541
xref: MetaCyc:RXN0-6555
xref: RHEA:28798
is_a: GO:0016723 ! oxidoreductase activity, oxidizing metal ions, NAD or NADP as acceptor

[Term]
id: GO:0052852
name: very-long-chain-(S)-2-hydroxy-acid oxidase activity
namespace: molecular_function
def: "Catalysis of the reaction: very-long-chain (S)-2-hydroxy-acid + O2 = very-long-chain 2-oxo acid + hydrogen peroxide. Very long chain refers to a chain length of greater than 18 carbons." [EC:1.1.3.15]
subset: gosubset_prok
synonym: "oxidase, very-long-chain L-2-hydroxy acid" EXACT [EC:1.1.3.15]
synonym: "very-long-chain L-2-hydroxy acid oxidase" EXACT [EC:1.1.3.15]
synonym: "very-long-chain L-alpha-hydroxy acid oxidase" EXACT [EC:1.1.3.15]
synonym: "very-long-chain-(S)-2-hydroxy-acid:oxygen 2-oxidoreductase" EXACT [EC:1.1.3.15]
synonym: "very-long-chain-hydroxy-acid oxidase A activity" NARROW [EC:1.1.3.15]
synonym: "very-long-chain-hydroxy-acid oxidase B activity" NARROW [EC:1.1.3.15]
synonym: "very-long-chain-hydroxyacid oxidase A" RELATED [EC:1.1.3.15]
xref: EC:1.1.3.15
is_a: GO:0003973 ! (S)-2-hydroxy-acid oxidase activity

[Term]
id: GO:0052853
name: long-chain-(S)-2-hydroxy-long-chain-acid oxidase activity
namespace: molecular_function
def: "Catalysis of the reaction: long-chain-(S)-2-hydroxy-acid + O2 = long-chain-2-oxo acid + hydrogen peroxide. Long chain refers to a chain length of 14 to 18 carbons." [EC:1.1.3.15]
subset: gosubset_prok
synonym: "long-chain-(S)-2-hydroxy-acid:oxygen 2-oxidoreductase" EXACT [EC:1.1.3.15]
synonym: "long-chain-hydroxy-acid oxidase A activity" NARROW [EC:1.1.3.15]
synonym: "long-chain-hydroxy-acid oxidase B activity" NARROW [EC:1.1.3.15]
synonym: "long-chain-hydroxyacid oxidase A" RELATED [EC:1.1.3.15]
synonym: "long-chain-L-2-hydroxy acid oxidase" EXACT [EC:1.1.3.15]
synonym: "long-chain-L-alpha-hydroxy acid oxidase" EXACT [EC:1.1.3.15]
synonym: "oxidase, long-chain-L-2-hydroxy acid" EXACT [EC:1.1.3.15]
xref: EC:1.1.3.15
is_a: GO:0003973 ! (S)-2-hydroxy-acid oxidase activity

[Term]
id: GO:0052854
name: medium-chain-(S)-2-hydroxy-acid oxidase activity
namespace: molecular_function
def: "Catalysis of the reaction: medium-chain-(S)-2-hydroxy-acid + O2 = medium-chain-2-oxo acid + hydrogen peroxide. Medium chain refers to a chain length of between 8 and 12 carbons." [EC:1.1.3.15]
subset: gosubset_prok
synonym: "medium-chain-(S)-2-hydroxy-acid:oxygen 2-oxidoreductase" EXACT [EC:1.1.3.15]
synonym: "medium-chain-hydroxy-acid oxidase A activity" NARROW [EC:1.1.3.15]
synonym: "medium-chain-hydroxy-acid oxidase B activity" NARROW [EC:1.1.3.15]
synonym: "medium-chain-hydroxyacid oxidase A" RELATED [EC:1.1.3.15]
synonym: "medium-chain-L-2-hydroxy acid oxidase" EXACT [EC:1.1.3.15]
synonym: "medium-chain-L-alpha-hydroxy acid oxidase" EXACT [EC:1.1.3.15]
synonym: "oxidase, medium-chain-L-2-hydroxy acid" EXACT [EC:1.1.3.15]
xref: EC:1.1.3.15
is_a: GO:0003973 ! (S)-2-hydroxy-acid oxidase activity

[Term]
id: GO:0052855
name: ADP-dependent NAD(P)H-hydrate dehydratase activity
namespace: molecular_function
def: "Catalysis of the reaction: (6S)-6beta-hydroxy-1,4,5,6-tetrahydronicotinamide adenine dinucleotide + ADP = AMP + 3 H(+) + NADH + phosphate." [EC:4.2.1.93, PMID:21994945]
synonym: "(6S)-beta-6-hydroxy-1,4,5,6-tetrahydronicotinamide-adenine-dinucleotide hydro-lyase (ADP-hydrolysing)" EXACT [EC:4.2.1.93]
synonym: "(6S)-beta-6-hydroxy-1,4,5,6-tetrahydronicotinamide-adenine-dinucleotide hydro-lyase(ADP-hydrolysing; NADH-forming)" RELATED [EC:4.2.1.93]
synonym: "ADP-dependent H(4)NAD(P)OH dehydratase activity" EXACT []
synonym: "ADP-dependent H4NAD(P)OH dehydratase activity" EXACT []
synonym: "reduced nicotinamide adenine dinucleotide hydrate dehydratase activity" BROAD [EC:4.2.1.93]
xref: EC:4.2.1
is_a: GO:0016836 ! hydro-lyase activity

[Term]
id: GO:0052856
name: NADHX epimerase activity
namespace: molecular_function
def: "Catalysis of the reaction: (R)-NADHX = (S)-NADHX." [PMID:21994945]
xref: EC:5.1
is_a: GO:0016854 ! racemase and epimerase activity

[Term]
id: GO:0052857
name: NADPHX epimerase activity
namespace: molecular_function
def: "Catalysis of the reaction: (R)-NADPHX = (S)-NADPHX." [PMID:21994945]
xref: EC:5.1
is_a: GO:0016854 ! racemase and epimerase activity

[Term]
id: GO:0052858
name: peptidyl-lysine acetyltransferase activity
namespace: molecular_function
def: "Catalysis of the reaction: acetyl phosphate + peptidyl-L-lysine = phosphate + peptidyl-N6-acetyl-L-lysine." [GOC:tb]
synonym: "acetyl-phosphate:peptidyl-L-lysine 6-N-acetyltransferase activity" EXACT []
synonym: "acetyl-phosphate:peptidyl-L-lysine N6-acetyltransferase activity" EXACT []
synonym: "peptidyl-lysine N(6)-acetyltransferase activity" EXACT []
synonym: "peptidyl-lysine N-acetyltransferase activity, acting on acetyl phosphate as donor" EXACT []
synonym: "peptidyl-lysine N6-acetyltransferase activity" EXACT []
xref: EC:2.3.1
is_a: GO:0008080 ! N-acetyltransferase activity

[Term]
id: GO:0052859
name: glucan endo-1,4-beta-glucosidase activity
namespace: molecular_function
def: "Catalysis of the random hydrolysis of (1->4) linkages in (1->4)-beta-D-glucans." [EC:3.2.1.75]
synonym: "1,4-beta-D-glucan glucanohydrolase activity" EXACT []
synonym: "beta-1,4-glucan 4-glucanohydrolase activity" EXACT []
synonym: "beta-1,4-glucan hydrolase activity" EXACT []
synonym: "beta-1,4-glucanase activity" EXACT []
synonym: "beta-1->4-glucan hydrolase activity" EXACT []
synonym: "endo-(1,4)-beta-D-glucanase activity" EXACT []
synonym: "endo-(1->4)-beta-D-glucanase activity" EXACT []
synonym: "endo-1,4-beta-D-glucanase activity" EXACT []
synonym: "endo-1,4-beta-glucanase activity" EXACT []
synonym: "endo-beta-1,4-glucanase activity" EXACT []
xref: EC:3.2.1
is_a: GO:0008422 ! beta-glucosidase activity

[Term]
id: GO:0052860
name: 2'-deoxymugineic-acid 3-dioxygenase activity
namespace: molecular_function
def: "Catalysis of the reaction: 2'-deoxymugineic acid + 2-oxoglutarate + O2 = 3-epihydroxy-2'-deoxymugineic acid + succinate + CO2." [EC:1.14.11.25]
synonym: "2'-deoxymugineic acid,2-oxoglutarate:oxygen oxidoreductase (3-hydroxylating) activity" EXACT [EC:1.14.11.25]
xref: EC:1.14.11.25
xref: KEGG:R07187
xref: MetaCyc:RXN-7983
xref: RHEA:20068
is_a: GO:0016706 ! oxidoreductase activity, acting on paired donors, with incorporation or reduction of molecular oxygen, 2-oxoglutarate as one donor, and incorporation of one atom each of oxygen into both donors

[Term]
id: GO:0052861
name: glucan endo-1,3-beta-glucanase activity, C-3 substituted reducing group
namespace: molecular_function
def: "Catalysis of the endohydrolysis of (1->3)-linkages in beta-D-glucans when the glucose residue whose reducing group is involved in the linkage to be hydrolysed is itself substituted at C-3." [EC:3.2.1.6]
synonym: "1,3-(1,3)-beta-D-glucan 3-glucanohydrolase activity" EXACT [EC:3.2.1.6]
synonym: "laminaranase activity" RELATED [EC:3.2.1.6]
synonym: "laminarinase activity" RELATED [EC:3.2.1.6]
xref: EC:3.2.1.6
xref: MetaCyc:3.2.1.6-RXN
is_a: GO:0052736 ! beta-glucanase activity

[Term]
id: GO:0052862
name: glucan endo-1,4-beta-glucanase activity, C-3 substituted reducing group
namespace: molecular_function
def: "Catalysis of the endohydrolysis of (1->4)-linkages in beta-D-glucans when the glucose residue whose reducing group is involved in the linkage to be hydrolysed is itself substituted at C-3." [EC:3.2.1.6]
synonym: "1,3-(1,4)-beta-D-glucan 4-glucanohydrolase activity" EXACT [EC:3.2.1.6]
synonym: "laminaranase activity" RELATED [EC:3.2.1.6]
synonym: "laminarinase activity" RELATED [EC:3.2.1.6]
xref: EC:3.2.1.6
xref: MetaCyc:3.2.1.6-RXN
is_a: GO:0052736 ! beta-glucanase activity

[Term]
id: GO:0052863
name: 1-deoxy-D-xylulose 5-phosphate metabolic process
namespace: biological_process
def: "The chemical reactions and pathways involving 1-deoxy-D-xylulose 5-phosphate, the 5-phospho derivative of 1-deoxy-D-xylulose. 1-deoxy-D-xylulose 5-phosphate is an intermediate in the non-mevalonate pathway and a common precursor for isoprenoid, thiamin, and pyridoxol biosynthesis." [CHEBI:16493, KEGG:C11437, PubChem:13609]
synonym: "(2R,3S)-2,3-dihydroxy-4-oxopentyl dihydrogen phosphate metabolic process" EXACT []
synonym: "(2R,3S)-2,3-dihydroxy-4-oxopentyl dihydrogen phosphate metabolism" EXACT []
synonym: "1-deoxy-D-xylulose 5-phosphate metabolism" EXACT []
xref: KEGG:ko00730 "Thiamine metabolism"
xref: KEGG:ko00900 "Terpenoid backbone biosynthesis"
xref: KEGG:ko01100 "Metabolic pathways"
xref: KEGG:ko01110 "Biosynthesis of secondary metabolites"
xref: KEGG:map01060 "Biosynthesis of plant secondary metabolites"
xref: KEGG:map01062 "Biosynthesis of terpenoids and steroids"
xref: KEGG:map01066 "Biosynthesis of alkaloids derived from terpenoid and polyketide"
xref: KEGG:map01070 "Biosynthesis of plant hormones"
is_a: GO:0006796 ! phosphate-containing compound metabolic process
is_a: GO:0019637 ! organophosphate metabolic process
is_a: GO:1901135 ! carbohydrate derivative metabolic process

[Term]
id: GO:0052864
name: 1-deoxy-D-xylulose 5-phosphate catabolic process
namespace: biological_process
def: "The chemical reactions and pathways resulting in the breakdown of 1-deoxy-D-xylulose 5-phosphate, the 5-phospho derivative of 1-deoxy-D-xylulose. 1-deoxy-D-xylulose 5-phosphate is an intermediate in the non-mevalonate pathway and a common precursor for isoprenoid, thiamin, and pyridoxol biosynthesis." [CHEBI:16493, KEGG:C11437, PubChem:13609]
synonym: "(2R,3S)-2,3-dihydroxy-4-oxopentyl dihydrogen phosphate breakdown" EXACT []
synonym: "(2R,3S)-2,3-dihydroxy-4-oxopentyl dihydrogen phosphate catabolic process" EXACT []
synonym: "(2R,3S)-2,3-dihydroxy-4-oxopentyl dihydrogen phosphate catabolism" EXACT []
synonym: "(2R,3S)-2,3-dihydroxy-4-oxopentyl dihydrogen phosphate degradation" EXACT []
synonym: "1-deoxy-D-xylulose 5-phosphate breakdown" EXACT []
synonym: "1-deoxy-D-xylulose 5-phosphate catabolism" EXACT []
synonym: "1-deoxy-D-xylulose 5-phosphate degradation" EXACT []
is_a: GO:0046434 ! organophosphate catabolic process
is_a: GO:0052863 ! 1-deoxy-D-xylulose 5-phosphate metabolic process
is_a: GO:1901136 ! carbohydrate derivative catabolic process

[Term]
id: GO:0052865
name: 1-deoxy-D-xylulose 5-phosphate biosynthetic process
namespace: biological_process
def: "The chemical reactions and pathways resulting in the formation of 1-deoxy-D-xylulose 5-phosphate, the 5-phospho derivative of 1-deoxy-D-xylulose. 1-deoxy-D-xylulose 5-phosphate is an intermediate in the non-mevalonate pathway and a common precursor for isoprenoid, thiamin, and pyridoxol biosynthesis." [CHEBI:16493, KEGG:C11437, PubChem:13609]
synonym: "(2R,3S)-2,3-dihydroxy-4-oxopentyl dihydrogen phosphate anabolism" EXACT []
synonym: "(2R,3S)-2,3-dihydroxy-4-oxopentyl dihydrogen phosphate biosynthesis" EXACT []
synonym: "(2R,3S)-2,3-dihydroxy-4-oxopentyl dihydrogen phosphate biosynthetic process" EXACT []
synonym: "(2R,3S)-2,3-dihydroxy-4-oxopentyl dihydrogen phosphate formation" EXACT []
synonym: "(2R,3S)-2,3-dihydroxy-4-oxopentyl dihydrogen phosphate synthesis" EXACT []
synonym: "1-deoxy-D-xylulose 5-phosphate anabolism" EXACT []
synonym: "1-deoxy-D-xylulose 5-phosphate biosynthesis" EXACT []
synonym: "1-deoxy-D-xylulose 5-phosphate formation" EXACT []
synonym: "1-deoxy-D-xylulose 5-phosphate synthesis" EXACT []
xref: UniPathway:UPA00064
is_a: GO:0052863 ! 1-deoxy-D-xylulose 5-phosphate metabolic process
is_a: GO:0090407 ! organophosphate biosynthetic process
is_a: GO:1901137 ! carbohydrate derivative biosynthetic process

[Term]
id: GO:0052866
name: phosphatidylinositol phosphate phosphatase activity
namespace: molecular_function
def: "Catalysis of the reaction: phosphatidylinositol phosphate(n) + H2O = phosphatidylinositol phosphate(n-1) + phosphate. This reaction is the removal of a phosphate group from a phosphatidylinositol phosphate." [GOC:ai]
subset: gosubset_prok
synonym: "phosphoinositide phosphatase activity" EXACT []
is_a: GO:0016791 ! phosphatase activity

[Term]
id: GO:0052867
name: phosphatidylinositol-1,4,5-trisphosphate 5-phosphatase activity
namespace: molecular_function
def: "Catalysis of the reaction: phosphatidyl-1D-myo-inositol 1,4,5-trisphosphate + H(2)O = 1-phosphatidyl-1D-myo-inositol 1,4-bisphosphate + phosphate." [EC:3.1.3.-]
synonym: "phosphatidyl-myo-inositol-1,4,5-trisphosphate phosphatase activity" BROAD [EC:3.1.3.-]
synonym: "phosphatidylinositol 1,4,5-trisphosphate phosphatase activity" BROAD [EC:3.1.3.-]
synonym: "phosphatidylinositol-trisphosphatase activity" BROAD [EC:3.1.3.-]
synonym: "PtdIns(1,4,5)P(3) phosphatase activity" BROAD [EC:3.1.3.-]
synonym: "PtdIns(1,4,5)P3 phosphatase activity" BROAD [EC:3.1.3.-]
synonym: "triphosphoinositide phosphatase activity" BROAD [EC:3.1.3.-]
synonym: "triphosphoinositide phosphomonoesterase activity" BROAD [EC:3.1.3.-]
xref: EC:3.1.3
is_a: GO:0034594 ! phosphatidylinositol trisphosphate phosphatase activity
is_a: GO:0034595 ! phosphatidylinositol phosphate 5-phosphatase activity

[Term]
id: GO:0052868
name: protein-lysine lysyltransferase activity
namespace: molecular_function
def: "Catalysis of the reaction: protein-lysine + protein-lysine = protein N6-(lysyl)-L-lysine + protein. This reaction is the addition of lysine group from one protein to a lysine residue in a second protein, producing N6-(lysyl)-L-lysine." [PMID:20729861]
is_a: GO:0016755 ! transferase activity, transferring amino-acyl groups

[Term]
id: GO:0052869
name: arachidonic acid omega-hydroxylase activity
namespace: molecular_function
def: "Catalysis of the reaction: arachidonic acid + O2 + NADPH + H+ = 20-HETE + NADP+ + H2O. Arachidonic acid is also known as (5Z,8Z,11Z,14Z)-icosatetraenoic acid, and 20-HETE is also known as (5Z,8Z,11Z,14Z)-20-hydroxyicosa-5,8,11,14-tetraenoic acid." [KEGG:R07041]
synonym: "arachidonic acid hydroxylase activity" BROAD []
synonym: "arachidonic acid:oxygen 1-oxidoreductase activity" EXACT systematic_synonym []
xref: EC:1.14.15.3
xref: KEGG:R07041
is_a: GO:0016713 ! oxidoreductase activity, acting on paired donors, with incorporation or reduction of molecular oxygen, reduced iron-sulfur protein as one donor, and incorporation of one atom of oxygen

[Term]
id: GO:0052870
name: tocopherol omega-hydroxylase activity
namespace: molecular_function
def: "Catalysis of the reaction: tocopherol + O2 + NADPH + H+ = 13'-hydroxy-tocopherol + NADP+ + H2O ." [MetaCyc:RXN-11003]
synonym: "tocopherol 13-hydroxylase activity" EXACT systematic_synonym []
xref: EC:1.14.13.30
is_a: GO:0016709 ! oxidoreductase activity, acting on paired donors, with incorporation or reduction of molecular oxygen, NAD(P)H as one donor, and incorporation of one atom of oxygen

[Term]
id: GO:0052871
name: alpha-tocopherol omega-hydroxylase activity
namespace: molecular_function
def: "Catalysis of the reaction: alpha-tocopherol + O2 + NADPH + H+ = 13'-hydroxy-alpha-tocopherol + NADP+ + H2O ." [MetaCyc:RXN-11003]
synonym: "alpha-tocopherol 13-hydroxylase activity" EXACT []
xref: EC:1.14.13.30
xref: MetaCyc:RXN-11003
is_a: GO:0052870 ! tocopherol omega-hydroxylase activity

[Term]
id: GO:0052872
name: tocotrienol omega-hydroxylase activity
namespace: molecular_function
def: "Catalysis of the reaction: tocotrienol + O2 + NADPH + H+ = 13'-hydroxy-tocotrienol + NADP+ + H2O ." [MetaCyc:RXN-11003]
synonym: "tocotrienol 13-hydroxylase activity" EXACT []
xref: EC:1.14.13
is_a: GO:0016709 ! oxidoreductase activity, acting on paired donors, with incorporation or reduction of molecular oxygen, NAD(P)H as one donor, and incorporation of one atom of oxygen

[Term]
id: GO:0052873
name: FMN reductase (NADPH) activity
namespace: molecular_function
def: "Catalysis of the reaction: FMNH2 + NADP+ = FMN + NADPH + 2 H+." [RHEA:21627]
subset: gosubset_prok
synonym: "flavin mononucleotide reductase activity" BROAD [EC:1.5.1.29]
synonym: "flavine mononucleotide reductase activity" BROAD [EC:1.5.1.29]
synonym: "FMNH2:NADP+ oxidoreductase activity" EXACT [EC:1.5.1.29]
synonym: "NADPH dehydrogenase (FMN) activity" EXACT []
synonym: "NADPH(2) dehydrogenase (FMN) activity" EXACT [EC:1.5.1.29]
synonym: "NADPH(2):FMN oxidoreductase activity" EXACT [EC:1.5.1.29]
synonym: "NADPH-dependent FMN reductase activity" EXACT [EC:1.5.1.29]
synonym: "NADPH-FMN reductase activity" EXACT [EC:1.5.1.29]
synonym: "NADPH2 dehydrogenase (FMN)" EXACT [EC:1.5.1.3]
synonym: "NADPH2:FMN oxidoreductase activity" EXACT [EC:1.5.1.29]
synonym: "NADPH:flavin oxidoreductase activity" EXACT [EC:1.5.1.29]
synonym: "NADPH:FMN oxidoreductase activity" EXACT [EC:1.5.1.29]
synonym: "SsuE" RELATED [EC:1.5.1.29]
xref: EC:1.5.1.38
xref: EC:1.5.1.39
xref: KEGG:R05706
xref: RHEA:21627
is_a: GO:0016646 ! oxidoreductase activity, acting on the CH-NH group of donors, NAD or NADP as acceptor

[Term]
id: GO:0052874
name: FMN reductase (NADH) activity
namespace: molecular_function
def: "Catalysis of the reaction: FMNH2 + NAD+ = FMN + NADH + 2 H+." [RHEA:21623]
subset: gosubset_prok
synonym: "flavin mononucleotide reductase activity" BROAD [EC:1.5.1.29]
synonym: "flavine mononucleotide reductase activity" BROAD [EC:1.5.1.29]
synonym: "FMNH2:NAD+ oxidoreductase activity" EXACT [EC:1.5.1.29]
synonym: "NADH dehydrogenase (FMN) activity" EXACT []
synonym: "NADH(2) dehydrogenase (FMN) activity" EXACT [EC:1.5.1.29]
synonym: "NADH(2):FMN oxidoreductase activity" EXACT [EC:1.5.1.29]
synonym: "NADH-dependent FMN reductase activity" EXACT [EC:1.5.1.29]
synonym: "NADH-FMN reductase activity" EXACT [EC:1.5.1.29]
synonym: "NADH2 dehydrogenase (FMN)" EXACT [EC:1.5.1.3]
synonym: "NADH2:FMN oxidoreductase activity" EXACT [EC:1.5.1.29]
synonym: "NADH:flavin oxidoreductase activity" EXACT [EC:1.5.1.29]
synonym: "NADH:FMN oxidoreductase activity" EXACT [EC:1.5.1.29]
synonym: "SsuE" RELATED [EC:1.5.1.29]
xref: EC:1.5.1.39
xref: KEGG:R05705
xref: RHEA:21623
is_a: GO:0016646 ! oxidoreductase activity, acting on the CH-NH group of donors, NAD or NADP as acceptor

[Term]
id: GO:0052875
name: riboflavin reductase (NADH) activity
namespace: molecular_function
def: "Catalysis of the reaction: reduced riboflavin + NAD+ = riboflavin + NADH + 2 H+." [RHEA:31458]
synonym: "flavin mononucleotide reductase activity" RELATED [EC:1.5.1.41]
synonym: "flavine mononucleotide reductase activity" RELATED [EC:1.5.1.41]
synonym: "NAD(P)H-dependent FMN reductase activity" RELATED [EC:1.5.1.41]
synonym: "NAD(P)H-FMN reductase activity" RELATED [EC:1.5.1.41]
synonym: "NAD(P)H2 dehydrogenase (FMN) activity" RELATED [EC:1.5.1.41]
synonym: "NAD(P)H2:FMN oxidoreductase activity" RELATED [EC:1.5.1.41]
synonym: "NAD(P)H:FMN oxidoreductase activity" RELATED [EC:1.5.1.41]
synonym: "NAD(P)H:riboflavin oxidoreductase activity" EXACT [EC:1.5.1.41]
synonym: "riboflavin mononucleotide (reduced nicotinamide adenine dinucleotide) reductase activity" EXACT [EC:1.5.1.41]
synonym: "riboflavin mononucleotide reductase activity" RELATED [EC:1.5.1.41]
synonym: "riboflavine mononucleotide reductase activity" RELATED [EC:1.5.1.41]
xref: EC:1.5.1.41
xref: KEGG:R09750
xref: MetaCyc:RXN-12445
xref: RHEA:31458
is_a: GO:0016646 ! oxidoreductase activity, acting on the CH-NH group of donors, NAD or NADP as acceptor

[Term]
id: GO:0052876
name: methylamine dehydrogenase (amicyanin) activity
namespace: molecular_function
def: "Catalysis of the reaction: methylamine + H2O + amicyanin = formaldehyde + ammonia + reduced amicyanin." [KEGG:R00606]
synonym: "amine dehydrogenase activity" BROAD [EC:1.4.9.1]
synonym: "amine:(acceptor) oxidoreductase (deaminating) activity" BROAD [EC:1.4.9.1]
synonym: "MADH activity" BROAD [EC:1.4.9.1]
synonym: "methylamine dehydrogenase activity" BROAD [EC:1.4.9.1]
synonym: "methylamine:amicyanin oxidoreductase (deaminating) activity" EXACT systematic_synonym [EC:1.4.9.1]
synonym: "primary-amine dehydrogenase activity" BROAD [EC:1.4.9.1]
synonym: "primary-amine:(acceptor) oxidoreductase (deaminating) activity" BROAD [EC:1.4.9.1]
xref: EC:1.4.9.1
xref: KEGG:R00606
xref: UM-BBD_reactionID:r0075
is_a: GO:0052877 ! oxidoreductase activity, acting on the CH-NH2 group of donors, with a copper protein as acceptor

[Term]
id: GO:0052877
name: oxidoreductase activity, acting on the CH-NH2 group of donors, with a copper protein as acceptor
namespace: molecular_function
def: "Catalysis of an oxidation-reduction (redox) reaction in which a CH-NH2 group acts as a hydrogen or electron donor and a copper protein is the acceptor." [GOC:ai]
subset: gosubset_prok
xref: EC:1.4.9
is_a: GO:0016638 ! oxidoreductase activity, acting on the CH-NH2 group of donors

[Term]
id: GO:0052878
name: linoleate 8R-lipoxygenase activity
namespace: molecular_function
def: "Catalysis of the reaction: O(2) + linoleate = (8R,9Z,12Z)-8-hydroperoxyoctadeca-9,12-dienoate." [RHEA:25398]
synonym: "5,8-LDS (bifunctional enzyme) activity" RELATED [EC:1.13.11.60]
synonym: "5,8-linoleate diol synthase (bifunctional enzyme) activity" RELATED [EC:1.13.11.60]
synonym: "7,8-LDS (bifunctional enzyme) activity" RELATED [EC:1.13.11.60]
synonym: "7,8-linoleate diol synthase (bifunctional enzyme) activity" RELATED [EC:1.13.11.60]
synonym: "linoleate diol synthase activity" RELATED [EC:1.13.11.44]
xref: EC:1.13.11.60
xref: KEGG:R07061
xref: MetaCyc:1.13.11.44-RXN
xref: RHEA:25398 "O(2) + linoleate = (8R,9Z,12Z)-8-hydroperoxyoctadeca-9,12-dienoate"
is_a: GO:0016702 ! oxidoreductase activity, acting on single donors with incorporation of molecular oxygen, incorporation of two atoms of oxygen

[Term]
id: GO:0052879
name: 9,12-octadecadienoate 8-hydroperoxide 8S-isomerase activity
namespace: molecular_function
def: "Catalysis of the reaction: (8R,9Z,12Z)-8-hydroperoxyoctadeca-9,12-dienoate = (7S,8S,9Z,12Z)-7,8-dihydroxyoctadeca-9,12-dienoate." [RHEA:25402]
synonym: "(8R,9Z,12Z)-8-hydroperoxy-9,12-octadecadienoate mutase ((7S,8S,9Z,12Z)-5,8-dihydroxy-9,12-octadecadienoate-forming) activity" EXACT [EC:5.4.4.6]
synonym: "8-hydroperoxide isomerase activity" BROAD [EC:5.4.4.6]
synonym: "linoleate diol synthase activity" RELATED [EC:1.13.11.44]
xref: EC:5.4.4.6
xref: KEGG:R07062
xref: MetaCyc:1.13.11.44-RXN
xref: RHEA:25402 "(8R,9Z,12Z)-8-hydroperoxyoctadeca-9,12-dienoate = (7S,8S,9Z,12Z)-7,8-dihydroxyoctadeca-9,12-dienoate"
is_a: GO:0050486 ! intramolecular transferase activity, transferring hydroxy groups

[Term]
id: GO:0052880
name: oxidoreductase activity, acting on diphenols and related substances as donors, with copper protein as acceptor
namespace: molecular_function
def: "Catalysis of an oxidation-reduction (redox) reaction in which a diphenol, or related compound, acts as a hydrogen or electron donor and reduces a copper protein." [GOC:jl]
xref: EC:1.10.9
is_a: GO:0016679 ! oxidoreductase activity, acting on diphenols and related substances as donors

[Term]
id: GO:0052881
name: 4-hydroxyphenylacetate 3-monooxygenase activity
namespace: molecular_function
def: "Catalysis of the reaction: (4-hydroxyphenyl)acetate + FADH(2) + O(2) = 3,4-dihydroxyphenylacetate + FAD + H(+) + H(2)O." [RHEA:30598]
synonym: "4 HPA 3-hydroxylase activity" BROAD [EC:1.14.14.9]
synonym: "4-hydroxyphenylacetate,FADH:oxygen oxidoreductase (3-hydroxylating) activity" EXACT systematic_synonym []
synonym: "4-hydroxyphenylacetic acid-3-hydroxylase activity" BROAD [EC:1.14.14.9]
synonym: "p-hydroxyphenylacetate 3-hydroxylase (FAD) activity" EXACT [EC:1.14.14.9]
synonym: "p-hydroxyphenylacetate 3-hydroxylase activity" BROAD [EC:1.14.14.9]
synonym: "p-hydroxyphenylacetate hydroxylase (FAD) activity" EXACT [EC:1.14.14.9]
synonym: "p-hydroxyphenylacetate hydroxylase activity" BROAD [EC:1.14.14.9]
xref: EC:1.14.14.9
xref: MetaCyc:RXN-8505
xref: RHEA:30598 "(4-hydroxyphenyl)acetate + FADH(2) + O(2) = 3,4-dihydroxyphenylacetate + FAD + H(+) + H(2)O"
xref: UM-BBD_reactionID:r0301
is_a: GO:0016712 ! oxidoreductase activity, acting on paired donors, with incorporation or reduction of molecular oxygen, reduced flavin or flavoprotein as one donor, and incorporation of one atom of oxygen

[Term]
id: GO:0052882
name: oxidoreductase activity, acting on phosphorus or arsenic in donors, with a copper protein as acceptor
namespace: molecular_function
def: "Catalysis of an oxidation-reduction (redox) reaction in which a phosphorus- or arsenic-containing group acts as a hydrogen or electron donor and reduces a copper protein." [GOC:jl]
xref: EC:1.20.9
is_a: GO:0030613 ! oxidoreductase activity, acting on phosphorus or arsenic in donors

[Term]
id: GO:0052883
name: tyrosine ammonia-lyase activity
namespace: molecular_function
def: "Catalysis of the reaction: L-tyrosine = NH(4)(+) + trans-4-coumarate." [RHEA:24909]
synonym: "L-tyrosine ammonia-lyase activity" EXACT [EC:4.3.1.23]
synonym: "TAL activity" BROAD [EC:4.3.1.23]
synonym: "tyrase activity" BROAD [EC:4.3.1.23]
xref: EC:4.3.1.23
xref: EC:4.3.1.25
xref: RHEA:24909 "L-tyrosine = NH(4)(+) + trans-4-coumarate"
is_a: GO:0016841 ! ammonia-lyase activity

[Term]
id: GO:0052884
name: all-trans-retinyl-palmitate hydrolase, 11-cis retinol forming activity
namespace: molecular_function
def: "Catalysis of the reaction: H(2)O + all-trans-retinyl palmitate = 11-cis-retinol + H(+) + palmitate." [RHEA:31778]
synonym: "all-trans-retinol isomerase:hydrolase activity" BROAD [EC:3.1.1.64]
synonym: "all-trans-retinyl-palmitate hydrolase activity" BROAD [EC:3.1.1.64]
synonym: "retinoid isomerohydrolase activity" BROAD [EC:3.1.1.64]
synonym: "retinol isomerase activity" BROAD [EC:3.1.1.64]
xref: EC:3.1.1.64
xref: RHEA:31778 "H(2)O + all-trans-retinyl palmitate = 11-cis-retinol + H(+) + palmitate"
is_a: GO:0052689 ! carboxylic ester hydrolase activity

[Term]
id: GO:0052885
name: all-trans-retinyl-ester hydrolase, 11-cis retinol forming activity
namespace: molecular_function
def: "Catalysis of the reaction: H(2)O + all-trans-retinyl ester = 11-cis-retinol + fatty acid." [RHEA:31774]
synonym: "all-trans-retinol isomerase:hydrolase activity" BROAD [EC:3.1.1.64]
synonym: "all-trans-retinyl ester acylhydrolase, 11-cis retinol forming activity" EXACT [EC:3.1.1.64]
synonym: "all-trans-retinylester 11-cis isomerohydrolase activity" EXACT [EC:3.1.1.64]
synonym: "retinoid isomerohydrolase activity" BROAD [EC:3.1.1.64]
synonym: "retinol isomerase activity" BROAD [EC:3.1.1.64]
xref: EC:3.1.1.64
xref: KEGG:R08388
xref: MetaCyc:RXN-12550
xref: RHEA:31774 "H(2)O + all-trans-retinyl ester = 11-cis-retinol + fatty acid"
is_a: GO:0052689 ! carboxylic ester hydrolase activity

[Term]
id: GO:0052886
name: 9,9'-dicis-carotene:quinone oxidoreductase activity
namespace: molecular_function
def: "Catalysis of the reaction: 9,9'-di-cis-zeta-carotene + a quinone = 7,9,9'-tri-cis-neurosporene + a quinol." [EC:1.3.5.6]
synonym: "9,9'-di-cis-zeta-carotene desaturase activity" BROAD [EC:1.3.5.6]
synonym: "ZDS activity" BROAD [EC:1.3.5.6]
synonym: "zeta-carotene desaturase activity" BROAD [EC:1.3.5.6]
xref: EC:1.3.5.6
xref: KEGG:R09656
xref: MetaCyc:RXN-11356
is_a: GO:0016635 ! oxidoreductase activity, acting on the CH-CH group of donors, quinone or related compound as acceptor

[Term]
id: GO:0052887
name: 7,9,9'-tricis-neurosporene:quinone oxidoreductase activity
namespace: molecular_function
def: "Catalysis of the reaction: 7,9,9'-tri-cis-neurosporene + a quinone = 7,9,7',9'-tetra-cis-lycopene + a quinol." [EC:1.3.5.6]
synonym: "9,9'-di-cis-zeta-carotene desaturase activity" BROAD [EC:1.3.5.6]
synonym: "ZDS activity" BROAD [EC:1.3.5.6]
synonym: "zeta-carotene desaturase activity" BROAD [EC:1.3.5.6]
xref: EC:1.3.5.6
xref: KEGG:R09658
xref: MetaCyc:RXN-11357
is_a: GO:0016635 ! oxidoreductase activity, acting on the CH-CH group of donors, quinone or related compound as acceptor

[Term]
id: GO:0052888
name: obsolete OBSOLETE:dihydroorotate oxidase (fumarate) activity
namespace: molecular_function
def: "Catalysis of the reaction: (S)-dihydroorotate + fumarate = orotate + succinate." [EC:1.3.98.1, RHEA:30062]
comment: EC has determined that this reaction in fact does not exist. They have withdrawn EC 1.3.3.1.Note: If fumarate is not shown to be nvolved, you may want to consider GO:0004152, dihydroorotate dehydrogenase activity (parent term); if the reaction involves fumarate, then use GO:0052888 dihydroorotate oxidase (fumarate) activity See SF 10770 for details. http://sourceforge.net/p/geneontology/ontology-requests/10770/
synonym: "DHOD activity" BROAD [EC:1.3.98.1]
synonym: "DHOdase activity" BROAD [EC:1.3.98.1]
synonym: "DHodehase activity" BROAD [EC:1.3.98.1]
synonym: "dihydoorotic acid dehydrogenase activity" BROAD [EC:1.3.98.1]
synonym: "dihydroorotate dehydrogenase activity" BROAD [EC:1.3.98.1]
synonym: "dihydroorotate oxidase activity" BROAD [EC:1.3.98.1]
synonym: "OBSOLETE:dihydroorotate oxidase (fumarate) activity" EXACT []
xref: EC:1.3.98.1
xref: KEGG:R01867
xref: MetaCyc:RXN-9929
xref: RHEA:30062 "(S)-dihydroorotate + fumarate = orotate + succinate"
is_obsolete: true

[Term]
id: GO:0052889
name: 9,9'-di-cis-zeta-carotene desaturation to 7,9,7',9'-tetra-cis-lycopene
namespace: biological_process
def: "The series of reactions in which 9,9'-di-cis-zeta-carotene is desaturated to 7,9,9'-tri-cis-neurosporene, and then 7,9,7',9'-tetra-cis-lycopene. The overall reaction for this process is: 9,9'-di-cis-zeta-carotene + 2 quinone = 2 quinol + 7,9,7',9'-tetra-cis-lycopene." [EC:1.3.5.6, KEGG:R07511]
synonym: "7,9,7',9'-tetra-cis-lycopene biosynthesis from 9,9'-di-cis-zeta-carotene" EXACT []
synonym: "9,9'-di-cis-zeta-carotene catabolism to 7,9,7',9'-tetra-cis-lycopene" EXACT []
synonym: "9,9'-di-cis-zeta-carotene desaturase activity" EXACT [EC:1.3.5.6]
synonym: "9,9'-dicis-zeta-carotene:quinone oxidoreductase activity" EXACT [KEGG:R07511]
synonym: "ZDS activity" BROAD [EC:1.3.5.6]
synonym: "zeta-carotene desaturase activity" BROAD [EC:1.3.5.6]
xref: EC:1.3.5.6
xref: KEGG:R07511
xref: MetaCyc:RXN-12242
is_a: GO:0016119 ! carotene metabolic process

[Term]
id: GO:0052890
name: oxidoreductase activity, acting on the CH-CH group of donors, with a flavin as acceptor
namespace: molecular_function
def: "Catalysis of an oxidation-reduction (redox) reaction in which a CH-CH group acts as a hydrogen or electron donor and reduces a flavin." [GOC:jl]
subset: gosubset_prok
xref: EC:1.3.8
is_a: GO:0016627 ! oxidoreductase activity, acting on the CH-CH group of donors

[Term]
id: GO:0052891
name: aliphatic (S)-hydroxynitrile lyase activity
namespace: molecular_function
def: "Catalysis of the reaction: an aliphatic (S)-hydroxynitrile = an aliphatic aldehyde or ketone + cyanide." [EC:4.1.2.47]
synonym: "(S)-cyanohydrin carbonyl-lyase (cyanide forming) activity" BROAD [EC:4.1.2.47]
synonym: "(S)-cyanohydrin producing hydroxynitrile lyase activity" BROAD [EC:4.1.2.47]
synonym: "(S)-hydroxynitrile lyase activity" BROAD [EC:4.1.2.47]
synonym: "(S)-oxynitrilase activity" BROAD [EC:4.1.2.47]
synonym: "(S)-selective hydroxynitrile lyase activity" BROAD [EC:4.1.2.47]
synonym: "hydroxynitrile lyase activity" BROAD [EC:4.1.2.47]
synonym: "oxynitrilase activity" BROAD [EC:4.1.2.47]
xref: EC:4.1.2.47
xref: MetaCyc:RXN-11731
is_a: GO:0016832 ! aldehyde-lyase activity

[Term]
id: GO:0052892
name: aromatic (S)-hydroxynitrile lyase activity
namespace: molecular_function
def: "Catalysis of the reaction: an aromatic (S)-hydroxynitrile = an aromatic aldehyde + cyanide." [EC:4.1.2.47, KEGG:R09359]
synonym: "(S)-cyanohydrin carbonyl-lyase (cyanide forming) activity" BROAD [EC:4.1.2.47]
synonym: "(S)-cyanohydrin producing hydroxynitrile lyase activity" BROAD [EC:4.1.2.47]
synonym: "(S)-hydroxynitrile lyase activity" BROAD [EC:4.1.2.47]
synonym: "(S)-oxynitrilase activity" BROAD [EC:4.1.2.47]
synonym: "(S)-selective hydroxynitrile lyase activity" BROAD [EC:4.1.2.47]
synonym: "hydroxynitrile lyase activity" BROAD [EC:4.1.2.47]
synonym: "oxynitrilase activity" BROAD [EC:4.1.2.47]
xref: EC:4.1.2.47
xref: KEGG:R09359
xref: MetaCyc:RXN-11732
is_a: GO:0016832 ! aldehyde-lyase activity

[Term]
id: GO:0052893
name: N1-acetylspermine:oxygen oxidoreductase (propane-1,3-diamine-forming) activity
namespace: molecular_function
def: "Catalysis of the reaction: N1-acetylspermine + oxygen + H2O = N-(3-acetamidopropyl)-4-aminobutanal + propane-1,3-diamine + hydrogen peroxide." [MetaCyc:RXN-10465]
synonym: "polyamine oxidase (propane-1,3-diamine-forming) activity" BROAD [EC:1.5.3.14]
xref: EC:1.5.3.14
xref: MetaCyc:RXN-10465
is_a: GO:0016647 ! oxidoreductase activity, acting on the CH-NH group of donors, oxygen as acceptor

[Term]
id: GO:0052894
name: norspermine:oxygen oxidoreductase activity
namespace: molecular_function
def: "Catalysis of the reaction: norspermine + oxygen + H2O = norspermidine + 3-aminopropanal + hydrogen peroxide." [MetaCyc:RXN-10464]
synonym: "norspermine oxidase activity" BROAD [EC:1.5.3.16]
xref: EC:1.5.3.16
xref: MetaCyc:RXN-10464
is_a: GO:0016647 ! oxidoreductase activity, acting on the CH-NH group of donors, oxygen as acceptor

[Term]
id: GO:0052895
name: N1-acetylspermine:oxygen oxidoreductase (N1-acetylspermidine-forming) activity
namespace: molecular_function
def: "Catalysis of the reaction: N1-acetylspermine + oxygen + H2O = N1-acetylspermidine + 3-aminopropanal + hydrogen peroxide." [MetaCyc:POLYAMINE-OXIDASE-RXN]
synonym: "N1-acetylspermine oxidase activity" BROAD [EC:1.5.3.16]
xref: EC:1.5.3.16
xref: MetaCyc:POLYAMINE-OXIDASE-RXN
is_a: GO:0016647 ! oxidoreductase activity, acting on the CH-NH group of donors, oxygen as acceptor

[Term]
id: GO:0052896
name: spermidine oxidase (propane-1,3-diamine-forming) activity
namespace: molecular_function
def: "Catalysis of the reaction: H(2)O + O(2) + spermidine = 1,3-diaminopropane + 4-aminobutanal + H(2)O(2)." [RHEA:25823]
synonym: "polyamine oxidase (propane-1,3-diamine-forming) activity" BROAD [EC:1.5.3.14]
synonym: "spermidine:(acceptor) oxidoreductase activity" BROAD [EC:1.5.3.14]
xref: EC:1.5.3.14
xref: KEGG:R01914
xref: MetaCyc:RXN-10747
xref: RHEA:25823 "H(2)O + O(2) + spermidine = 1,3-diaminopropane + 4-aminobutanal + H(2)O(2)"
is_a: GO:0016647 ! oxidoreductase activity, acting on the CH-NH group of donors, oxygen as acceptor

[Term]
id: GO:0052897
name: N8-acetylspermidine:oxygen oxidoreductase (propane-1,3-diamine-forming) activity
namespace: molecular_function
def: "Catalysis of the reaction: H(2)O + N(8)-acetylspermidine + O(2) = 1,3-diaminopropane + 4-acetamidobutanal + H(2)O(2)." [RHEA:25975]
synonym: "N(8)-acetylspermidine oxidase (propane-1,3-diamine-forming) activity" BROAD [EC:1.5.3.15]
xref: EC:1.5.3.15
xref: KEGG:R09075
xref: MetaCyc:RXN-10463
xref: RHEA:25975 "H(2)O + N(8)-acetylspermidine + O(2) = 1,3-diaminopropane + 4-acetamidobutanal + H(2)O(2)"
is_a: GO:0016647 ! oxidoreductase activity, acting on the CH-NH group of donors, oxygen as acceptor

[Term]
id: GO:0052898
name: N1-acetylspermidine:oxygen oxidoreductase (propane-1,3-diamine-forming) activity
namespace: molecular_function
def: "Catalysis of the reaction: H(2)O + N(1)-acetylspermidine + O(2) = 1,3-diaminopropane + 4-acetamidobutanal + H(2)O(2)." [RHEA:25867]
xref: EC:1.5.3.15
xref: RHEA:25867 "H(2)O + N(1)-acetylspermidine + O(2) = 1,3-diaminopropane + 4-acetamidobutanal + H(2)O(2)"
is_a: GO:0016647 ! oxidoreductase activity, acting on the CH-NH group of donors, oxygen as acceptor

[Term]
id: GO:0052899
name: N(1),N(12)-diacetylspermine:oxygen oxidoreductase (3-acetamidopropanal-forming) activity
namespace: molecular_function
def: "Catalysis of the reaction: H(2)O + N(1),N(12)-diacetylspermine + O(2) = 3-acetamidopropanal + H(2)O(2) + N(1)-acetylspermidine." [RHEA:25871]
synonym: "N(1)-acetylpolyamine oxidase activity" BROAD [EC:1.5.3.13]
synonym: "polyamine oxidase activity" BROAD [EC:1.5.3.13, EC:1.5.3.17]
xref: EC:1.5.3.13
xref: MetaCyc:RXN-10460
xref: RHEA:25871 "H(2)O + N(1),N(12)-diacetylspermine + O(2) = 3-acetamidopropanal + H(2)O(2) + N(1)-acetylspermidine"
is_a: GO:0016647 ! oxidoreductase activity, acting on the CH-NH group of donors, oxygen as acceptor

[Term]
id: GO:0052900
name: spermine oxidase (propane-1,3-diamine-forming) activity
namespace: molecular_function
def: "Catalysis of the reaction: H(2)O + O(2) + spermine = 1,3-diaminopropane + H(2)O(2) + N-(3-aminopropyl)-4-aminobutanal." [RHEA:25827]
synonym: "polyamine oxidase (propane-1,3-diamine-forming) activity" BROAD [EC:1.5.3.14]
xref: EC:1.5.3.14
xref: MetaCyc:RXN-6421
xref: RHEA:25827 "H(2)O + O(2) + spermine = 1,3-diaminopropane + H(2)O(2) + N-(3-aminopropyl)-4-aminobutanal"
is_a: GO:0016647 ! oxidoreductase activity, acting on the CH-NH group of donors, oxygen as acceptor

[Term]
id: GO:0052901
name: spermine:oxygen oxidoreductase (spermidine-forming) activity
namespace: molecular_function
def: "Catalysis of the reaction: H(2)O + O(2) + spermine = 3-aminopropanal + H(2)O(2) + spermidine." [RHEA:25807]
synonym: "N(1)-acetylpolyamine oxidase activity" BROAD [EC:1.5.3.13]
synonym: "non-specific polyamine oxidase activity" BROAD [EC:1.5.3.17]
synonym: "polyamine oxidase activity" BROAD [EC:1.5.3.13, EC:1.5.3.17]
synonym: "spermine oxidase activity" BROAD [EC:1.5.3.16]
xref: EC:1.5.3.13
xref: EC:1.5.3.16
xref: EC:1.5.3.17
xref: KEGG:R09076
xref: MetaCyc:1.5.3.17-RXN
xref: MetaCyc:RXN-9015
xref: RHEA:25807 "H(2)O + O(2) + spermine = 3-aminopropanal + H(2)O(2) + spermidine"
is_a: GO:0016647 ! oxidoreductase activity, acting on the CH-NH group of donors, oxygen as acceptor

[Term]
id: GO:0052902
name: spermidine:oxygen oxidoreductase (3-aminopropanal-forming) activity
namespace: molecular_function
def: "Catalysis of the reaction: H(2)O + O(2) + spermidine = 3-aminopropanal + H(2)O(2) + putrescine." [RHEA:25811]
synonym: "N(1)-acetylpolyamine oxidase activity" BROAD [EC:1.5.3.13]
synonym: "non-specific polyamine oxidase activity" BROAD [EC:1.5.3.17]
synonym: "polyamine oxidase activity" BROAD [EC:1.5.3.13, EC:1.5.3.17]
xref: EC:1.5.3.13
xref: EC:1.5.3.17
xref: KEGG:R09077
xref: MetaCyc:RXN-10461
xref: MetaCyc:RXN-12089
xref: RHEA:25811 "H(2)O + O(2) + spermidine = 3-aminopropanal + H(2)O(2) + putrescine"
is_a: GO:0016647 ! oxidoreductase activity, acting on the CH-NH group of donors, oxygen as acceptor

[Term]
id: GO:0052903
name: N1-acetylspermine:oxygen oxidoreductase (3-acetamidopropanal-forming) activity
namespace: molecular_function
def: "Catalysis of the reaction: H(2)O + N(1)-acetylspermine + O(2) = 3-acetamidopropanal + H(2)O(2) + spermidine." [RHEA:25803]
synonym: "N(1)-acetylpolyamine oxidase activity" BROAD [EC:1.5.3.13]
synonym: "non-specific polyamine oxidase activity" BROAD [EC:1.5.3.17]
synonym: "polyamine oxidase activity" BROAD [EC:1.5.3.13, EC:1.5.3.17]
xref: EC:1.5.3.13
xref: EC:1.5.3.17
xref: KEGG:R03899
xref: MetaCyc:RXN-12090
xref: MetaCyc:RXN-9940
xref: RHEA:25803 "H(2)O + N(1)-acetylspermine + O(2) = 3-acetamidopropanal + H(2)O(2) + spermidine"
is_a: GO:0016647 ! oxidoreductase activity, acting on the CH-NH group of donors, oxygen as acceptor

[Term]
id: GO:0052904
name: N1-acetylspermidine:oxygen oxidoreductase (3-acetamidopropanal-forming) activity
namespace: molecular_function
def: "Catalysis of the reaction: H(2)O + N(1)-acetylspermidine + O(2) = 3-acetamidopropanal + H(2)O(2) + putrescine." [RHEA:25815]
synonym: "N(1)-acetylpolyamine oxidase activity" BROAD [EC:1.5.3.13]
synonym: "non-specific polyamine oxidase activity" BROAD [EC:1.5.3.17]
synonym: "polyamine oxidase activity" BROAD [EC:1.5.3.13, EC:1.5.3.17]
xref: EC:1.5.3.13
xref: EC:1.5.3.17
xref: KEGG:R09074
xref: MetaCyc:RXN-12091
xref: MetaCyc:RXN-9942
xref: RHEA:25815
is_a: GO:0016647 ! oxidoreductase activity, acting on the CH-NH group of donors, oxygen as acceptor

[Term]
id: GO:0052905
name: tRNA (guanine(9)-N(1))-methyltransferase activity
namespace: molecular_function
def: "Catalysis of the reaction: S-adenosyl-L-methionine + guanine(9) in tRNA = N(1)-methylguanine(9) in tRNA + S-adenosyl-L-homocysteine." [EC:2.1.1.221]
synonym: "tRNA (guanine-N(1)-)-methyltransferase activity" EXACT [EC:2.1.1.221]
synonym: "tRNA m(1)G(9) Mtase activity" EXACT [EC:2.1.1.221]
synonym: "tRNA m(1)G(9)-methyltransferase activity" EXACT [EC:2.1.1.221]
synonym: "tRNA(m(1)G(9)/m(1)A(9))-methyltransferase activity" EXACT [EC:2.1.1.221]
synonym: "tRNA(m(1)G(9)/m(1)A(9))Mtase activity" EXACT [EC:2.1.1.221]
xref: EC:2.1.1.221
xref: MetaCyc:RXN-12459
is_a: GO:0009019 ! tRNA (guanine-N1-)-methyltransferase activity

[Term]
id: GO:0052906
name: tRNA (guanine(37)-N(1))-methyltransferase activity
namespace: molecular_function
def: "Catalysis of the reaction: S-adenosyl-L-methionine + guanine(37) in tRNA = N(1)-methylguanine(37) in tRNA + S-adenosyl-L-homocysteine." [EC:2.1.1.228]
synonym: "transfer RNA (m(1)G(37)) methyltransferase activity" EXACT [EC:2.1.1.228]
synonym: "tRNA (m(1)G(37)) methyltransferase activity" EXACT [EC:2.1.1.228]
synonym: "tRNA-(N(1)G37) methyltransferase activity" EXACT [EC:2.1.1.228]
xref: EC:2.1.1.228
xref: MetaCyc:RXN-12458
is_a: GO:0009019 ! tRNA (guanine-N1-)-methyltransferase activity

[Term]
id: GO:0052907
name: 23S rRNA (adenine(1618)-N(6))-methyltransferase activity
namespace: molecular_function
def: "Catalysis of the reaction: S-adenosyl-L-methionine + adenine(1618) in 23S rRNA = S-adenosyl-L-homocysteine + rRNA containing N(6)-methyladenine(1618) in 23S rRNA." [EC:2.1.1.181]
synonym: "M(6)A(1618) activity" BROAD [EC:2.1.1.181]
synonym: "rRNA large subunit methyltransferase F activity" RELATED [EC:2.1.1.181]
xref: EC:2.1.1.181
xref: KEGG:R07232
xref: MetaCyc:RXN-11596
is_a: GO:0008988 ! rRNA (adenine-N6-)-methyltransferase activity

[Term]
id: GO:0052908
name: 16S rRNA (adenine(1518)-N(6)/adenine(1519)-N(6))-dimethyltransferase activity
namespace: molecular_function
def: "Catalysis of the reaction: 4 S-adenosyl-L-methionine + adenine(1518)/adenine(1519) in 16S rRNA = 4 S-adenosyl-L-homocysteine + N(6)-dimethyladenine(1518)/N(6)-dimethyladenine(1519) in 16S rRNA." [EC:2.1.1.182]
synonym: "S-adenosylmethionine-6-N',N'-adenosyl (rRNA) dimethyltransferase activity" EXACT [EC:2.1.1.182]
xref: EC:2.1.1.182
xref: MetaCyc:RXN-11633
is_a: GO:0008988 ! rRNA (adenine-N6-)-methyltransferase activity

[Term]
id: GO:0052909
name: 18S rRNA (adenine(1779)-N(6)/adenine(1780)-N(6))-dimethyltransferase activity
namespace: molecular_function
def: "Catalysis of the reaction: 4 S-adenosyl-L-methionine + adenine(1779)/adenine(1780) in 18S rRNA = 4 S-adenosyl-L-homocysteine + N(6)-dimethyladenine(1779)/N(6)-dimethyladenine(1780) in 18S rRNA." [EC:2.1.1.183]
synonym: "M(6)(2)A dimethylase activity" BROAD [EC:2.1.1.183]
xref: EC:2.1.1.183
xref: MetaCyc:RXN-11634
is_a: GO:0008988 ! rRNA (adenine-N6-)-methyltransferase activity

[Term]
id: GO:0052910
name: 23S rRNA (adenine(2085)-N(6))-dimethyltransferase activity
namespace: molecular_function
def: "Catalysis of the reaction: 2 S-adenosyl-L-methionine + adenine(2085) in 23S rRNA = 2 S-adenosyl-L-homocysteine + N(6)-dimethyladenine(2085) in 23S rRNA." [EC:2.1.1.184]
synonym: "ermC 23S rRNA methyltransferase activity" RELATED [EC:2.1.1.184]
synonym: "rRNA methyltransferase ermC' activity" RELATED [EC:2.1.1.184]
synonym: "rRNA:m(6)A methyltransferase ermC' activity" RELATED [EC:2.1.1.184]
xref: EC:2.1.1.184
xref: MetaCyc:RXN-11597
is_a: GO:0008988 ! rRNA (adenine-N6-)-methyltransferase activity

[Term]
id: GO:0052911
name: 23S rRNA (guanine(745)-N(1))-methyltransferase activity
namespace: molecular_function
def: "Catalysis of the reaction: S-adenosyl-L-methionine + guanine(745) in 23S rRNA = N(1)-methylguanine(745) in 23S rRNA + S-adenosyl-L-homocysteine." [EC:2.1.1.187]
synonym: "23S rRNA m(1)G(745) methyltransferase activity" EXACT [EC:2.1.1.187]
synonym: "ribosomal ribonucleate guanine 1-methyltransferase activity" BROAD [EC:2.1.1.187]
synonym: "ribosomal RNA(m(1)G)-methylase activity" BROAD [EC:2.1.1.187]
synonym: "rlmA(I) methyltransferase activity" BROAD [EC:2.1.1.187]
synonym: "rRNA(m(1)G)methylase activity" BROAD [EC:2.1.1.187]
synonym: "S-adenosyl-L-methionine:rRNA (guanine-1-N-)-methyltransferase activity" BROAD [EC:2.1.1.187]
xref: EC:2.1.1.187
xref: KEGG:R07233
xref: MetaCyc:RXN-11573
is_a: GO:0008989 ! rRNA (guanine-N1-)-methyltransferase activity

[Term]
id: GO:0052912
name: 23S rRNA (guanine(748)-N(1))-methyltransferase activity
namespace: molecular_function
def: "Catalysis of the reaction: S-adenosyl-L-methionine + guanine(748) in 23S rRNA = N(1)-methylguanine(748) in 23S rRNA + S-adenosyl-L-homocysteine." [EC:2.1.1.188]
synonym: "23S rRNA m(1)G(748) methyltransferase activity" BROAD [EC:2.1.1.188]
xref: EC:2.1.1.188
xref: KEGG:R07233
xref: MetaCyc:RXN-11599
is_a: GO:0008989 ! rRNA (guanine-N1-)-methyltransferase activity

[Term]
id: GO:0052913
name: 16S rRNA (guanine(966)-N(2))-methyltransferase activity
namespace: molecular_function
def: "Catalysis of the reaction: S-adenosyl-L-methionine + guanosine(966) in 16S rRNA = N(2)-methylguanosine(966) in 16S rRNA + S-adenosyl-L-homocysteine." [EC:2.1.1.171]
xref: EC:2.1.1.171
xref: KEGG:R07234
xref: MetaCyc:RXN0-6515
is_a: GO:0008990 ! rRNA (guanine-N2-)-methyltransferase activity

[Term]
id: GO:0052914
name: 16S rRNA (guanine(1207)-N(2))-methyltransferase activity
namespace: molecular_function
def: "Catalysis of the reaction: S-adenosyl-L-methionine + guanosine(1207) in 16S rRNA = N(2)-methylguanosine(1207) in 16S rRNA + S-adenosyl-L-homocysteine." [EC:2.1.1.172]
synonym: "M(2)G1207 methyltransferase activity" EXACT [EC:2.1.1.172]
xref: EC:2.1.1.172
xref: KEGG:R07234
xref: MetaCyc:RXN-11576
is_a: GO:0008990 ! rRNA (guanine-N2-)-methyltransferase activity

[Term]
id: GO:0052915
name: 23S rRNA (guanine(2445)-N(2))-methyltransferase activity
namespace: molecular_function
def: "Catalysis of the reaction: S-adenosyl-L-methionine + guanosine(2445) in 23S rRNA = N(2)-methylguanosine(2445) in 23S rRNA + S-adenosyl-L-homocysteine." [EC:2.1.1.173]
xref: EC:2.1.1.173
xref: KEGG:R07234
xref: MetaCyc:RXN-11574
is_a: GO:0008990 ! rRNA (guanine-N2-)-methyltransferase activity

[Term]
id: GO:0052916
name: 23S rRNA (guanine(1835)-N(2))-methyltransferase activity
namespace: molecular_function
def: "Catalysis of the reaction: S-adenosyl-L-methionine + guanosine(1835) in 23S rRNA = N(2)-methylguanosine(1835) in 23S rRNA + S-adenosyl-L-homocysteine." [EC:2.1.1.174]
xref: EC:2.1.1.174
xref: KEGG:R07234
xref: MetaCyc:RXN-11635
is_a: GO:0008990 ! rRNA (guanine-N2-)-methyltransferase activity

[Term]
id: GO:0052917
name: dol-P-Man:Man(7)GlcNAc(2)-PP-Dol alpha-1,6-mannosyltransferase activity
namespace: molecular_function
def: "Catalysis of the reaction: alpha-D-man-(1->2)-alpha-D-Man-(1->2)-alpha-D-Man-(1->3)-(alpha-D-Man-(1->2)-alpha-D-Man-(1->3)-alpha-D-Man-(1->6))-beta-D-Man-(1->4)-beta-D-GlcNAc-(1->4)-D-GlcNAc-diphosphodolichol + dolichyl D-mannosyl phosphate = H(+) + alpha-D-Man-(1->2)-alpha-D-Man-(1->2)-alpha-D-Man-(1->3)-(alpha-D-Man-(1->2)-alpha-D-Man-(1->3)-(alpha-D-Man-(1->6))-alpha-D-Man-(1->6))-beta-D-Man-(1->4)-beta-D-GlcNAc-(1->4)-D-GlcNAc-diphosphodolichol + dolichyl phosphate." [EC:2.4.1.260, RHEA:29538]
synonym: "dolichyl-P-Man:Man(7)GlcNAc(2)-PP-dolichyl alpha-6-mannosyltransferase activity" EXACT [EC:2.4.1.260]
synonym: "dolichyl-P-mannose:Man(7)GlcNAc(2)-PP-dolichyl mannosyltransferase activity" EXACT [EC:2.4.1.260]
xref: EC:2.4.1.260
xref: KEGG:R06260
xref: MetaCyc:RXN-5468
xref: RHEA:29538 "alpha-D-man-(1->2)-alpha-D-Man-(1->2)-alpha-D-Man-(1->3)-(alpha-D-Man-(1->2)-alpha-D-Man-(1->3)-alpha-D-Man-(1->6))-beta-D-Man-(1->4)-beta-D-GlcNAc-(1->4)-D-GlcNAc-diphosphodolichol + dolichyl D-mannosyl phosphate = H(+) + alpha-D-Man-(1->2)-alpha-D-Man-(1->2)-alpha-D-Man-(1->3)-(alpha-D-Man-(1->2)-alpha-D-Man-(1->3)-(alpha-D-Man-(1->6))-alpha-D-Man-(1->6))-beta-D-Man-(1->4)-beta-D-GlcNAc-(1->4)-D-GlcNAc-diphosphodolichol + dolichyl phosphate"
is_a: GO:0000009 ! alpha-1,6-mannosyltransferase activity

[Term]
id: GO:0052918
name: dol-P-Man:Man(8)GlcNAc(2)-PP-Dol alpha-1,2-mannosyltransferase activity
namespace: molecular_function
def: "Catalysis of the reaction: alpha-D-man-(1->2)-alpha-D-Man-(1->2)-alpha-D-Man-(1->3)-(alpha-D-Man-(1->2)-alpha-D-Man-(1->3)-(alpha-D-Man-(1->6))-alpha-D-Man-(1->6))-beta-D-Man-(1->4)-beta-D-GlcNAc-(1->4)-D-GlcNAc-diphosphodolichol + dolichyl D-mannosyl phosphate = H(+) + alpha-D-Man-(1->2)-alpha-D-Man-(1->2)-alpha-D-Man-(1->3)-[alpha-D-Man-(1->2)-alpha-D-Man-(1->3)-(alpha-D-Man-(1->2)-alpha-D-Man-(1->6))-alpha-D-Man-(1->6)]-beta-D-Man-(1->4)-beta-D-GlcNAc-(1->4)-D-GlcNAc-diphosphodolichol + dolichyl phosphate." [EC:2.4.1.261, RHEA:29542]
xref: EC:2.4.1.261
xref: KEGG:R06261
xref: MetaCyc:RXN-5469
xref: RHEA:29542 "alpha-D-man-(1->2)-alpha-D-Man-(1->2)-alpha-D-Man-(1->3)-(alpha-D-Man-(1->2)-alpha-D-Man-(1->3)-(alpha-D-Man-(1->6))-alpha-D-Man-(1->6))-beta-D-Man-(1->4)-beta-D-GlcNAc-(1->4)-D-GlcNAc-diphosphodolichol + dolichyl D-mannosyl phosphate = H(+) + alpha-D-Man-(1->2)-alpha-D-Man-(1->2)-alpha-D-Man-(1->3)-[alpha-D-Man-(1->2)-alpha-D-Man-(1->3)-(alpha-D-Man-(1->2)-alpha-D-Man-(1->6))-alpha-D-Man-(1->6)]-beta-D-Man-(1->4)-beta-D-GlcNAc-(1->4)-D-GlcNAc-diphosphodolichol + dolichyl phosphate"
is_a: GO:0000026 ! alpha-1,2-mannosyltransferase activity

[Term]
id: GO:0052919
name: aliphatic (R)-hydroxynitrile lyase activity
namespace: molecular_function
def: "Catalysis of the reaction: an aliphatic (R)-hydroxynitrile = an aliphatic aldehyde or ketone + hydrogen cyanide." [EC:4.1.2.46]
synonym: "(R)-HNL activity" BROAD [EC:4.1.2.46]
synonym: "(R)-hydroxynitrile lyase activity" BROAD [EC:4.1.2.46]
synonym: "(R)-oxynitrilase activity" BROAD [EC:4.1.2.46]
xref: EC:4.1.2.46
is_a: GO:0016832 ! aldehyde-lyase activity

[Term]
id: GO:0052920
name: (2R)-2-hydroxy-2-methylbutanenitrile lyase activity
namespace: molecular_function
def: "Catalysis of the reaction: (2R)-2-hydroxy-2-methylbutanenitrile = butan-2-one + hydrogen cyanide." [EC:4.1.2.46]
xref: EC:4.1.2.46
xref: KEGG:R09358
xref: MetaCyc:RXN-11733
xref: RHEA:28173 "(2R)-2-hydroxy-2-methylbutanenitrile = butan-2-one + hydrogen cyanide"
is_a: GO:0052919 ! aliphatic (R)-hydroxynitrile lyase activity

[Term]
id: GO:0052921
name: acetone-cyanohydrin acetone-lyase (cyanide-forming) activity
namespace: molecular_function
def: "Catalysis of the reaction: acetone cyanohydrin = hydrogen cyanide + acetone." [KEGG:R01553, MetaCyc:ACETONE-CYANHYDRIN-LYASE-RXN]
xref: EC:4.1.2.46
xref: KEGG:R01553
xref: MetaCyc:ACETONE-CYANHYDRIN-LYASE-RXN
is_a: GO:0052919 ! aliphatic (R)-hydroxynitrile lyase activity

[Term]
id: GO:0052922
name: hexaprenyl diphosphate synthase (geranylgeranyl-diphosphate specific) activity
namespace: molecular_function
def: "Catalysis of the reaction: geranylgeranyl diphosphate + 2 isopentenyl diphosphate = 2 diphosphate + all-trans-hexaprenyl diphosphate." [RHEA:27558]
synonym: "(all-E) hexaprenyl diphosphate synthase activity" BROAD [EC:2.5.1.82]
synonym: "(all-trans)-hexaprenyl-diphosphate synthase activity" BROAD [EC:2.5.1.82]
synonym: "hexaprenyl diphosphate synthase activity" BROAD [EC:2.5.1.82]
synonym: "hexaprenyl pyrophosphate synthetase activity" BROAD [EC:2.5.1.82]
xref: EC:2.5.1.82
xref: KEGG:R09246
xref: MetaCyc:RXN-11485
xref: RHEA:27558 "geranylgeranyl diphosphate + 2 isopentenyl diphosphate = 2 diphosphate + all-trans-hexaprenyl diphosphate"
is_a: GO:0016765 ! transferase activity, transferring alkyl or aryl (other than methyl) groups

[Term]
id: GO:0052923
name: all-trans-nonaprenyl-diphosphate synthase (geranyl-diphosphate specific) activity
namespace: molecular_function
def: "Catalysis of the reaction: geranyl diphosphate + 7 isopentenyl diphosphate = 7 diphosphate + all-trans-nonaprenyl diphosphate." [EC:2.5.1.84, RHEA:27566]
synonym: "nonaprenyl diphosphate synthase activity" BROAD [EC:2.5.1.84]
synonym: "solanesyl diphosphate synthetase activity" BROAD [EC:2.5.1.84]
synonym: "solanesyl-diphosphate synthase activity" BROAD [EC:2.5.1.84]
synonym: "solPP synthase activity" BROAD [EC:2.5.1.84]
synonym: "SPP synthase activity" BROAD [EC:2.5.1.84]
synonym: "SPP-synthase activity" BROAD [EC:2.5.1.84]
xref: EC:2.5.1.84
xref: KEGG:R09250
xref: MetaCyc:TRANS-OCTAPRENYLTRANSTRANSFERASE-RXN
xref: RHEA:27566 "geranyl diphosphate + 7 isopentenyl diphosphate = 7 diphosphate + all-trans-nonaprenyl diphosphate"
is_a: GO:0016765 ! transferase activity, transferring alkyl or aryl (other than methyl) groups

[Term]
id: GO:0052924
name: all-trans-nonaprenyl-diphosphate synthase (geranylgeranyl-diphosphate specific) activity
namespace: molecular_function
def: "Catalysis of the reaction: geranylgeranyl diphosphate + 5 isopentenyl diphosphate = 5 diphosphate + all-trans-nonaprenyl diphosphate." [EC:2.5.1.85]
synonym: "nonaprenyl diphosphate synthase activity" BROAD [EC:2.5.1.85]
synonym: "solanesyl diphosphate synthase activity" BROAD [EC:2.5.1.85]
synonym: "solanesyl diphosphate synthetase activity" BROAD [EC:2.5.1.85]
xref: EC:2.5.1.85
xref: KEGG:R09251
xref: MetaCyc:RXN-11486
xref: RHEA:27597 "geranylgeranyl diphosphate + 5 isopentenyl diphosphate = 5 diphosphate + all-trans-nonaprenyl diphosphate"
is_a: GO:0016765 ! transferase activity, transferring alkyl or aryl (other than methyl) groups

[Term]
id: GO:0052925
name: dol-P-Man:Man(5)GlcNAc(2)-PP-Dol alpha-1,3-mannosyltransferase activity
namespace: molecular_function
def: "Catalysis of the reaction: an alpha-D-man-(1->2)-alpha-D-Man-(1->2)-alpha-D-Man-(1->3)-(alpha-D-Man-(1->6))-beta-D-Man-(1->4)-beta-D-GlcNAc-(1->4)-D-GlcNAc-diphosphodolichol + dolichyl D-mannosyl phosphate = H(+) + alpha-D-Man-(1->2)-alpha-D-Man-(1->2)-alpha-D-Man-(1->3)-(alpha-D-Man-(1->3)-alpha-D-Man-(1->6))-beta-D-Man-(1->4)-beta-D-GlcNAc-(1->4)-D-GlcNAc-diphosphodolichol + dolichyl phosphate." [RHEA:29530]
synonym: "dolichyl-P-Man:Man(5)GlcNAc(2)-PP-dolichyl mannosyltransferase activity" EXACT [EC:2.4.1.258]
synonym: "man(5)GlcNAc(2)-PP-Dol mannosyltransferase activity" EXACT [EC:2.4.1.258]
xref: EC:2.4.1.258
xref: KEGG:R06258
xref: MetaCyc:RXN-5466
xref: RHEA:29530 "an alpha-D-man-(1->2)-alpha-D-Man-(1->2)-alpha-D-Man-(1->3)-(alpha-D-Man-(1->6))-beta-D-Man-(1->4)-beta-D-GlcNAc-(1->4)-D-GlcNAc-diphosphodolichol + dolichyl D-mannosyl phosphate = H(+) + alpha-D-Man-(1->2)-alpha-D-Man-(1->2)-alpha-D-Man-(1->3)-(alpha-D-Man-(1->3)-alpha-D-Man-(1->6))-beta-D-Man-(1->4)-beta-D-GlcNAc-(1->4)-D-GlcNAc-diphosphodolichol + dolichyl phosphate"
is_a: GO:0000033 ! alpha-1,3-mannosyltransferase activity

[Term]
id: GO:0052926
name: dol-P-Man:Man(6)GlcNAc(2)-PP-Dol alpha-1,2-mannosyltransferase activity
namespace: molecular_function
def: "Catalysis of the reaction: alpha-D-man-(1->2)-alpha-D-Man-(1->2)-alpha-D-Man-(1->3)-(alpha-D-Man-(1->3)-alpha-D-Man-(1->6))-beta-D-Man-(1->4)-beta-D-GlcNAc-(1->4)-D-GlcNAc-diphosphodolichol + dolichyl D-mannosyl phosphate = H(+) + alpha-D-Man-(1->2)-alpha-D-Man-(1->2)-alpha-D-Man-(1->3)-(alpha-D-Man-(1->2)-alpha-D-Man-(1->3)-alpha-D-Man-(1->6))-beta-D-Man-(1->4)-beta-D-GlcNAc-(1->4)-D-GlcNAc-diphosphodolichol + dolichyl phosphate." [EC:2.4.1.259, RHEA:29534]
synonym: "dolichylphosphomannose-dependent ALG9 mannosyltransferase activity" RELATED [EC:2.4.1.259]
xref: EC:2.4.1.259
xref: KEGG:R06259
xref: MetaCyc:RXN-5467
xref: RHEA:29534 "alpha-D-man-(1->2)-alpha-D-Man-(1->2)-alpha-D-Man-(1->3)-(alpha-D-Man-(1->3)-alpha-D-Man-(1->6))-beta-D-Man-(1->4)-beta-D-GlcNAc-(1->4)-D-GlcNAc-diphosphodolichol + dolichyl D-mannosyl phosphate = H(+) + alpha-D-Man-(1->2)-alpha-D-Man-(1->2)-alpha-D-Man-(1->3)-(alpha-D-Man-(1->2)-alpha-D-Man-(1->3)-alpha-D-Man-(1->6))-beta-D-Man-(1->4)-beta-D-GlcNAc-(1->4)-D-GlcNAc-diphosphodolichol + dolichyl phosphate"
is_a: GO:0000026 ! alpha-1,2-mannosyltransferase activity

[Term]
id: GO:0052927
name: CTP:tRNA cytidylyltransferase activity
namespace: molecular_function
def: "Catalysis of the reaction: a tRNA precursor + CTP = a tRNA with a 3' cytidine end + diphosphate." [KEGG:R09383]
xref: EC:2.7.7.72
xref: KEGG:R09383
is_a: GO:0016779 ! nucleotidyltransferase activity
is_a: GO:0140101 ! catalytic activity, acting on a tRNA

[Term]
id: GO:0052928
name: CTP:3'-cytidine-tRNA cytidylyltransferase activity
namespace: molecular_function
def: "Catalysis of the reaction: a tRNA with a 3' cytidine + CTP = a tRNA with a 3' CC end + diphosphate." [KEGG:R09384]
xref: EC:2.7.7.72
xref: KEGG:R09384
is_a: GO:0016779 ! nucleotidyltransferase activity
is_a: GO:0140101 ! catalytic activity, acting on a tRNA

[Term]
id: GO:0052929
name: ATP:3'-cytidine-cytidine-tRNA adenylyltransferase activity
namespace: molecular_function
def: "Catalysis of the reaction: a tRNA with a 3' CC end + ATP = a tRNA with a 3' CCA end + diphosphate." [KEGG:R09386]
synonym: "ATP:3'-CC-tRNA adenylyltransferase activity" EXACT []
synonym: "ATP:tRNA adenylyltransferase activity" BROAD []
xref: EC:2.7.7.72
xref: KEGG:R09386
is_a: GO:0004810 ! tRNA adenylyltransferase activity

[Term]
id: GO:0052930
name: methanol ferricytochrome-c oxidoreductase activity
namespace: molecular_function
def: "Catalysis of the reaction: methanol + 2 ferricytochrome c = formaldehyde + 2 ferrocytochrome c + 2 H+." [KEGG:R01146]
synonym: "methanol dehydrogenase (cytochrome c) activity" BROAD [EC:1.1.2.7]
synonym: "methanol dehydrogenase activity" BROAD [EC:1.1.2.7]
xref: EC:1.1.2.7
xref: KEGG:R01146
xref: MetaCyc:RXN-2861
is_a: GO:0016898 ! oxidoreductase activity, acting on the CH-OH group of donors, cytochrome as acceptor

[Term]
id: GO:0052931
name: ethanol cytochrome-c oxidoreductase activity
namespace: molecular_function
def: "Catalysis of the reaction: ethanol + 2 cytochrome c(L) = acetaldehyde + 2 reduced cytochrome c(L) + 2 H+." [KEGG:R09127]
synonym: "ethanol dehydrogenase (cytochrome c) activity" BROAD [EC:1.1.2.7]
synonym: "ethanol dehydrogenase activity" BROAD [EC:1.1.2.7]
xref: EC:1.1.2.7
xref: KEGG:R09127
is_a: GO:0052933 ! alcohol dehydrogenase (cytochrome c(L)) activity

[Term]
id: GO:0052932
name: 2-chloroethanol cytochrome-c oxidoreductase activity
namespace: molecular_function
def: "Catalysis of the reaction: 2-chloroethanol + 2 cytochrome c(L) = chloroacetaldehyde + 2 reduced cytochrome c(L)." [KEGG:R09128]
synonym: "2-chloroethanol dehydrogenase (cytochrome c) activity" BROAD [EC:1.1.2.7]
synonym: "2-chloroethanol dehydrogenase activity" BROAD [EC:1.1.2.7]
xref: EC:1.1.2.7
xref: KEGG:R09128
is_a: GO:0052933 ! alcohol dehydrogenase (cytochrome c(L)) activity

[Term]
id: GO:0052933
name: alcohol dehydrogenase (cytochrome c(L)) activity
namespace: molecular_function
def: "Catalysis of the reaction: primary alcohol + 2 cytochrome c(L) = 2 reduced cytochrome c(L) + an aldehyde + 2 H+." [EC:1.1.2.7]
synonym: "alcohol:cytochrome c(L) oxidoreductase activity" EXACT systematic_synonym [EC:1.1.2.7]
xref: EC:1.1.2.7
xref: MetaCyc:RXN-11332
is_a: GO:0016898 ! oxidoreductase activity, acting on the CH-OH group of donors, cytochrome as acceptor

[Term]
id: GO:0052934
name: alcohol dehydrogenase (cytochrome c) activity
namespace: molecular_function
def: "Catalysis of the reaction: primary alcohol + 2 cytochrome c = 2 reduced cytochrome c + an aldehyde + 2 H+." [EC:1.1.2.8]
synonym: "alcohol:cytochrome c oxidoreductase activity" EXACT systematic_synonym [EC:1.1.2.8]
synonym: "quinoprotein alcohol dehydrogenase activity" RELATED [EC:1.1.2.8]
xref: EC:1.1.2.8
xref: MetaCyc:RXN-11333
is_a: GO:0016898 ! oxidoreductase activity, acting on the CH-OH group of donors, cytochrome as acceptor

[Term]
id: GO:0052935
name: ethanol:cytochrome c oxidoreductase activity
namespace: molecular_function
def: "Catalysis of the reaction: ethanol + 2 cytochrome c = 2 reduced cytochrome c + acetaldehyde." [KEGG:R05198]
synonym: "ethanol dehydrogenase (cytochrome c) activity" EXACT [EC:1.1.2.8]
xref: EC:1.1.2.8
xref: KEGG:R05198
is_a: GO:0052934 ! alcohol dehydrogenase (cytochrome c) activity

[Term]
id: GO:0052936
name: 2-chloroethanol:cytochrome c oxidoreductase activity
namespace: molecular_function
def: "Catalysis of the reaction: 2-chloroethanol + 2 cytochrome c = chloroacetaldehyde + 2 reduced cytochrome c." [KEGG:R05285]
synonym: "2-chloroethanol dehydrogenase (cytochrome c) activity" EXACT [EC:1.1.2.8]
xref: EC:1.1.2.8
xref: KEGG:R05285
is_a: GO:0052934 ! alcohol dehydrogenase (cytochrome c) activity

[Term]
id: GO:0055001
name: muscle cell development
namespace: biological_process
def: "The process whose specific outcome is the progression of a muscle cell over time, from its formation to the mature structure. Muscle cell development does not include the steps involved in committing an unspecified cell to the muscle cell fate." [CL:0000187, GOC:devbiol]
is_a: GO:0048468 ! cell development
relationship: part_of GO:0042692 ! muscle cell differentiation

[Term]
id: GO:0055002
name: striated muscle cell development
namespace: biological_process
def: "The process whose specific outcome is the progression of a striated muscle cell over time, from its formation to the mature structure. Striated muscle cells contain fibers that are divided by transverse bands into striations, and cardiac and skeletal muscle are types of striated muscle." [CL:0000737, GOC:devbiol]
is_a: GO:0055001 ! muscle cell development
relationship: part_of GO:0051146 ! striated muscle cell differentiation

[Term]
id: GO:0055003
name: cardiac myofibril assembly
namespace: biological_process
def: "The process whose specific outcome is the progression of the cardiac myofibril over time, from its formation to the mature structure. A cardiac myofibril is a myofibril specific to cardiac muscle cells." [GOC:devbiol]
synonym: "cardiac myofibril development" EXACT []
synonym: "cardiac myofibril morphogenesis" EXACT []
synonym: "heart myofibril assembly" RELATED []
is_a: GO:0030239 ! myofibril assembly
relationship: part_of GO:0055013 ! cardiac muscle cell development

[Term]
id: GO:0055004
name: atrial cardiac myofibril assembly
namespace: biological_process
def: "The process whose specific outcome is the progression of the atrial cardiac myofibril over time, from its formation to the mature structure. A cardiac myofibril is a myofibril specific to cardiac muscle cells." [GOC:devbiol]
synonym: "atrial cardiac myofibril development" EXACT [GOC:dph]
synonym: "atrial heart myofibril development" EXACT []
is_a: GO:0055003 ! cardiac myofibril assembly
relationship: part_of GO:0055014 ! atrial cardiac muscle cell development

[Term]
id: GO:0055005
name: ventricular cardiac myofibril assembly
namespace: biological_process
def: "The process whose specific outcome is the progression of the ventricular cardiac myofibril over time, from its formation to the mature structure. A cardiac myofibril is a myofibril specific to cardiac muscle cells." [GOC:devbiol]
synonym: "ventricular cardiac myofibril development" RELATED []
synonym: "ventricular heart myofibril development" EXACT []
is_a: GO:0055003 ! cardiac myofibril assembly
relationship: part_of GO:0055015 ! ventricular cardiac muscle cell development

[Term]
id: GO:0055006
name: cardiac cell development
namespace: biological_process
def: "The process whose specific outcome is the progression of a cardiac cell over time, from its formation to the mature state. A cardiac cell is a cell that will form part of the cardiac organ of an individual." [GOC:devbiol]
synonym: "cardiocyte development" EXACT [GOC:dph]
synonym: "heart cell development" RELATED []
is_a: GO:0048468 ! cell development
relationship: part_of GO:0035051 ! cardiocyte differentiation

[Term]
id: GO:0055007
name: cardiac muscle cell differentiation
namespace: biological_process
def: "The process in which a cardiac muscle precursor cell acquires specialized features of a cardiac muscle cell. Cardiac muscle cells are striated muscle cells that are responsible for heart contraction." [GOC:devbiol, GOC:mtg_heart]
synonym: "cardiomyocyte differentiation" EXACT []
synonym: "heart muscle cell differentiation" RELATED []
is_a: GO:0035051 ! cardiocyte differentiation
is_a: GO:0051146 ! striated muscle cell differentiation
relationship: part_of GO:0048738 ! cardiac muscle tissue development

[Term]
id: GO:0055008
name: cardiac muscle tissue morphogenesis
namespace: biological_process
def: "The process in which the anatomical structures of cardiac muscle tissue are generated and organized." [GOC:devbiol]
synonym: "heart muscle morphogenesis" EXACT []
synonym: "myocardium morphogenesis" BROAD [GOC:mtg_heart]
is_a: GO:0060415 ! muscle tissue morphogenesis
relationship: part_of GO:0003007 ! heart morphogenesis
relationship: part_of GO:0048738 ! cardiac muscle tissue development

[Term]
id: GO:0055009
name: atrial cardiac muscle tissue morphogenesis
namespace: biological_process
def: "The process in which the anatomical structure of cardiac atrium muscle is generated and organized." [GOC:devbiol]
synonym: "atrial heart muscle morphogenesis" EXACT []
synonym: "atrial myocardium morphogenesis" EXACT [GOC:mtg_heart]
synonym: "cardiac atrium muscle morphogenesis" EXACT []
is_a: GO:0055008 ! cardiac muscle tissue morphogenesis
relationship: part_of GO:0003209 ! cardiac atrium morphogenesis
relationship: part_of GO:0003228 ! atrial cardiac muscle tissue development

[Term]
id: GO:0055010
name: ventricular cardiac muscle tissue morphogenesis
namespace: biological_process
def: "The process in which the anatomical structures of cardiac ventricle muscle is generated and organized." [GOC:devbiol]
synonym: "cardiac ventricle muscle morphogenesis" EXACT []
synonym: "ventricular heart muscle morphogenesis" EXACT []
is_a: GO:0055008 ! cardiac muscle tissue morphogenesis
relationship: part_of GO:0003208 ! cardiac ventricle morphogenesis
relationship: part_of GO:0003229 ! ventricular cardiac muscle tissue development

[Term]
id: GO:0055011
name: atrial cardiac muscle cell differentiation
namespace: biological_process
def: "The process in which a relatively unspecialized cell acquires specialized features of a cardiac muscle cell in the atrium. Cardiac muscle cells are striated muscle cells that are responsible for heart contraction. The atrium is the part of the heart that receives blood into the organ." [GOC:devbiol, GOC:mtg_heart]
synonym: "atrial cardiomyocyte differentiation" EXACT []
synonym: "atrial heart muscle cell differentiation" EXACT []
is_a: GO:0055007 ! cardiac muscle cell differentiation

[Term]
id: GO:0055012
name: ventricular cardiac muscle cell differentiation
namespace: biological_process
def: "The process in which a relatively unspecialized cell acquires specialized features of a ventricular cardiac muscle cell. Cardiac muscle cells are striated muscle cells that are responsible for heart contraction. The ventricle is the part of the heart that pumps blood out of the organ." [GOC:devbiol, GOC:mtg_heart]
synonym: "ventricular cardiomyocyte differentiation" EXACT []
synonym: "ventricular heart muscle cell differentiation" EXACT []
is_a: GO:0055007 ! cardiac muscle cell differentiation

[Term]
id: GO:0055013
name: cardiac muscle cell development
namespace: biological_process
def: "The process whose specific outcome is the progression of a cardiac muscle cell over time, from its formation to the mature state." [GOC:devbiol, GOC:mtg_heart]
synonym: "cardiomyocyte cell development" EXACT [GOC:mtg_muscle]
synonym: "heart muscle cell development" EXACT []
is_a: GO:0055002 ! striated muscle cell development
is_a: GO:0055006 ! cardiac cell development
relationship: part_of GO:0055007 ! cardiac muscle cell differentiation

[Term]
id: GO:0055014
name: atrial cardiac muscle cell development
namespace: biological_process
def: "The process whose specific outcome is the progression of an atrial cardiac muscle cell over time, from its formation to the mature state. Cardiac muscle cells are striated muscle cells that are responsible for heart contraction. The atrium is the part of the heart that receives blood into the organ." [GOC:devbiol]
synonym: "atrial cardiomyocyte development" EXACT []
synonym: "atrial heart muscle development" EXACT []
is_a: GO:0055013 ! cardiac muscle cell development
relationship: part_of GO:0055011 ! atrial cardiac muscle cell differentiation

[Term]
id: GO:0055015
name: ventricular cardiac muscle cell development
namespace: biological_process
def: "The process whose specific outcome is the progression of a ventricular cardiac muscle cell over time, from its formation to the mature state. Cardiac muscle cells are striated muscle cells that are responsible for heart contraction. The ventricle is the part of the heart that pumps blood out of the organ." [GOC:devbiol, GOC:mtg_muscle]
synonym: "ventricular cardiomyocyte development" EXACT []
synonym: "ventricular heart muscle cell development" EXACT []
is_a: GO:0055013 ! cardiac muscle cell development
relationship: part_of GO:0055012 ! ventricular cardiac muscle cell differentiation

[Term]
id: GO:0055016
name: hypochord development
namespace: biological_process
def: "The process whose specific outcome is the progression of the hypochord over time, from its formation to the mature structure. The hypochord is a transient rod-like structure in the embryos of fish, lampreys and amphibians that is located immediately ventral to the notochord. The hypochord may play a role in positioning the dorsal aorta." [GOC:devbiol, GOC:lb]
synonym: "subnotochordal rod development" EXACT []
is_a: GO:0009888 ! tissue development
is_a: GO:0048568 ! embryonic organ development

[Term]
id: GO:0055017
name: cardiac muscle tissue growth
namespace: biological_process
def: "The increase in size or mass of a cardiac muscle, where the increase in size or mass has the specific outcome of the progression of the organism over time from one condition to another." [GOC:devbiol]
synonym: "heart muscle growth" EXACT []
is_a: GO:0048589 ! developmental growth
relationship: part_of GO:0048738 ! cardiac muscle tissue development
relationship: part_of GO:0060419 ! heart growth

[Term]
id: GO:0055018
name: regulation of cardiac muscle fiber development
namespace: biological_process
def: "Any process that modulates the frequency, rate or extent of cardiac muscle fiber development." [GOC:vk]
synonym: "regulation of cardiac muscle fibre development" EXACT []
synonym: "regulation of heart muscle fiber development" EXACT []
is_a: GO:0060284 ! regulation of cell development
is_a: GO:2000725 ! regulation of cardiac muscle cell differentiation
relationship: regulates GO:0048739 ! cardiac muscle fiber development

[Term]
id: GO:0055019
name: negative regulation of cardiac muscle fiber development
namespace: biological_process
def: "Any process that stops, prevents, or reduces the frequency, rate or extent of cardiac muscle fiber development." [GOC:vk]
synonym: "down regulation of cardiac muscle fiber development" EXACT []
synonym: "down-regulation of cardiac muscle fiber development" EXACT []
synonym: "downregulation of cardiac muscle fiber development" EXACT []
synonym: "inhibition of cardiac muscle fiber development" NARROW []
synonym: "negative regulation of cardiac muscle fibre development" EXACT []
synonym: "negative regulation of heart muscle fiber development" RELATED []
is_a: GO:0010721 ! negative regulation of cell development
is_a: GO:0055018 ! regulation of cardiac muscle fiber development
is_a: GO:2000726 ! negative regulation of cardiac muscle cell differentiation
relationship: negatively_regulates GO:0048739 ! cardiac muscle fiber development

[Term]
id: GO:0055020
name: positive regulation of cardiac muscle fiber development
namespace: biological_process
def: "Any process that activates, maintains or increases the frequency, rate or extent of cardiac muscle fiber development." [GOC:vk]
synonym: "activation of cardiac muscle fiber development" NARROW []
synonym: "positive regulation of cardiac muscle fibre development" EXACT []
synonym: "positive regulation of heart muscle fiber development" EXACT []
synonym: "stimulation of cardiac muscle fiber development" NARROW []
synonym: "up regulation of cardiac muscle fiber development" EXACT []
synonym: "up-regulation of cardiac muscle fiber development" EXACT []
synonym: "upregulation of cardiac muscle fiber development" EXACT []
is_a: GO:0010720 ! positive regulation of cell development
is_a: GO:0055018 ! regulation of cardiac muscle fiber development
is_a: GO:2000727 ! positive regulation of cardiac muscle cell differentiation
relationship: positively_regulates GO:0048739 ! cardiac muscle fiber development

[Term]
id: GO:0055021
name: regulation of cardiac muscle tissue growth
namespace: biological_process
def: "Any process that modulates the frequency, rate or extent of cardiac muscle growth." [GOC:vk]
is_a: GO:0055024 ! regulation of cardiac muscle tissue development
is_a: GO:0060420 ! regulation of heart growth
relationship: regulates GO:0055017 ! cardiac muscle tissue growth

[Term]
id: GO:0055022
name: negative regulation of cardiac muscle tissue growth
namespace: biological_process
def: "Any process that stops, prevents, or reduces the frequency, rate or extent of cardiac muscle growth." [GOC:vk]
synonym: "down regulation of cardiac muscle growth" EXACT []
synonym: "down-regulation of cardiac muscle growth" EXACT []
synonym: "downregulation of cardiac muscle growth" EXACT []
synonym: "inhibition of cardiac muscle growth" NARROW []
synonym: "negative regulation of heart muscle growth" RELATED []
is_a: GO:0055021 ! regulation of cardiac muscle tissue growth
is_a: GO:0055026 ! negative regulation of cardiac muscle tissue development
is_a: GO:0061117 ! negative regulation of heart growth
relationship: negatively_regulates GO:0055017 ! cardiac muscle tissue growth

[Term]
id: GO:0055023
name: positive regulation of cardiac muscle tissue growth
namespace: biological_process
def: "Any process that activates, maintains or increases the frequency, rate or extent of cardiac muscle growth." [GOC:vk]
synonym: "activation of cardiac muscle growth" NARROW []
synonym: "positive regulation of heart muscle growth" EXACT []
synonym: "stimulation of cardiac muscle growth" NARROW []
synonym: "up regulation of cardiac muscle growth" EXACT []
synonym: "up-regulation of cardiac muscle growth" EXACT []
synonym: "upregulation of cardiac muscle growth" EXACT []
is_a: GO:0055021 ! regulation of cardiac muscle tissue growth
is_a: GO:0055025 ! positive regulation of cardiac muscle tissue development
is_a: GO:0060421 ! positive regulation of heart growth
relationship: positively_regulates GO:0055017 ! cardiac muscle tissue growth

[Term]
id: GO:0055024
name: regulation of cardiac muscle tissue development
namespace: biological_process
def: "Any process that modulates the frequency, rate or extent of cardiac muscle tissue development." [GOC:vk]
synonym: "regulation of heart muscle development" EXACT []
is_a: GO:0016202 ! regulation of striated muscle tissue development
relationship: regulates GO:0048738 ! cardiac muscle tissue development

[Term]
id: GO:0055025
name: positive regulation of cardiac muscle tissue development
namespace: biological_process
def: "Any process that activates, maintains or increases the frequency, rate or extent of cardiac muscle tissue development." [GOC:vk]
synonym: "activation of cardiac muscle development" NARROW []
synonym: "positive regulation of heart muscle development" EXACT []
synonym: "stimulation of cardiac muscle development" NARROW []
synonym: "up regulation of cardiac muscle development" EXACT []
synonym: "up-regulation of cardiac muscle development" EXACT []
synonym: "upregulation of cardiac muscle development" EXACT []
is_a: GO:0045844 ! positive regulation of striated muscle tissue development
is_a: GO:0055024 ! regulation of cardiac muscle tissue development
relationship: positively_regulates GO:0048738 ! cardiac muscle tissue development

[Term]
id: GO:0055026
name: negative regulation of cardiac muscle tissue development
namespace: biological_process
def: "Any process that stops, prevents, or reduces the frequency, rate or extent of cardiac muscle tissue development." [GOC:vk]
synonym: "down regulation of cardiac muscle development" EXACT []
synonym: "down-regulation of cardiac muscle development" EXACT []
synonym: "downregulation of cardiac muscle development" EXACT []
synonym: "inhibition of cardiac muscle development" NARROW []
synonym: "negative regulation of heart muscle development" EXACT []
is_a: GO:0045843 ! negative regulation of striated muscle tissue development
is_a: GO:0055024 ! regulation of cardiac muscle tissue development
relationship: negatively_regulates GO:0048738 ! cardiac muscle tissue development

[Term]
id: GO:0055028
name: cortical microtubule
namespace: cellular_component
def: "Arrays of microtubules underlying and connected to the plasma membrane in the cortical cytosol." [GOC:mtg_sensu]
is_a: GO:0005881 ! cytoplasmic microtubule
is_a: GO:0044448 ! cell cortex part
relationship: part_of GO:0030981 ! cortical microtubule cytoskeleton

[Term]
id: GO:0055029
name: nuclear DNA-directed RNA polymerase complex
namespace: cellular_component
def: "A protein complex, located in the nucleus, that possesses DNA-directed RNA polymerase activity." [GOC:mtg_sensu]
is_a: GO:0000428 ! DNA-directed RNA polymerase complex
is_a: GO:0044428 ! nuclear part

[Term]
id: GO:0055031
name: gamma-tubulin large complex, equatorial microtubule organizing center
namespace: cellular_component
def: "A complex of gamma tubulin and associated proteins thought to be formed by multimerization of gamma-tubulin small complexes located at equatorial microtubule organizing centers." [GOC:mtg_sensu]
synonym: "gamma-tubulin large complex, eMTOC" EXACT []
synonym: "gamma-tubulin large complex, equatorial microtubule organizing centre" EXACT []
is_a: GO:0000931 ! gamma-tubulin large complex
is_a: GO:0032155 ! cell division site part
relationship: part_of GO:0000923 ! equatorial microtubule organizing center

[Term]
id: GO:0055032
name: gamma-tubulin large complex, spindle pole body
namespace: cellular_component
def: "A complex of gamma tubulin and associated proteins thought to be formed by multimerization of gamma-tubulin small complexes located in the spindle pole body." [GOC:mtg_sensu]
is_a: GO:0000931 ! gamma-tubulin large complex
relationship: part_of GO:0005816 ! spindle pole body

[Term]
id: GO:0055033
name: gamma-tubulin large complex, interphase microtubule organizing center
namespace: cellular_component
def: "A complex of gamma tubulin and associated proteins thought to be formed by multimerization of gamma-tubulin small complexes located at interphase microtubule organizing centers." [GOC:mtg_sensu]
synonym: "gamma-tubulin large complex, iMTOC" EXACT []
synonym: "gamma-tubulin large complex, interphase microtubule organizing centre" EXACT []
is_a: GO:0000931 ! gamma-tubulin large complex
relationship: part_of GO:0031021 ! interphase microtubule organizing center

[Term]
id: GO:0055034
name: Bolwig's organ development
namespace: biological_process
def: "The process whose specific outcome is the progression of the Bolwig's organ over time, from its formation to the mature structure. The larval eye in Drosophila is a relatively simple sensory system composed of Bolwig's organs: two clusters, each composed of 12 photoreceptor cells from which axons extend in a single fascicle to the brain." [GOC:mtg_sensu]
is_a: GO:0001654 ! eye development

[Term]
id: GO:0055035
name: plastid thylakoid membrane
namespace: cellular_component
def: "The lipid bilayer membrane of any thylakoid within a plastid." [GOC:jid, GOC:rph]
is_a: GO:0042651 ! thylakoid membrane
is_a: GO:0044435 ! plastid part
relationship: part_of GO:0031976 ! plastid thylakoid

[Term]
id: GO:0055036
name: virion membrane
namespace: cellular_component
def: "The lipid bilayer surrounding a virion." [GOC:jid, GOC:rph, PMID:213106]
subset: goslim_chembl
is_a: GO:0016020 ! membrane
is_a: GO:0044423 ! virion part

[Term]
id: GO:0055037
name: recycling endosome
namespace: cellular_component
def: "An organelle consisting of a network of tubules that functions in targeting molecules, such as receptors transporters and lipids, to the plasma membrane." [GOC:dph, GOC:jid, GOC:kmv, GOC:rph, PMID:10930469, PMID:15601896, PMID:16246101, PMID:21556374, PMID:21562044]
synonym: "endosomal recycling compartment" EXACT [PMID:20820847]
synonym: "endosome recycling compartment" RELATED [GOC:dph, PMID:12370264]
synonym: "ERC" RELATED [GOC:dph, PMID:1237064]
is_a: GO:0005768 ! endosome

[Term]
id: GO:0055038
name: recycling endosome membrane
namespace: cellular_component
def: "The lipid bilayer surrounding a recycling endosome." [GOC:jid, GOC:rph, PMID:10930469, PMID:15601896, PMID:16246101]
is_a: GO:0010008 ! endosome membrane
relationship: part_of GO:0055037 ! recycling endosome

[Term]
id: GO:0055039
name: trichocyst
namespace: cellular_component
def: "A crystalline exocytotic organelle composed of small, acidic proteins existing primarily as disulphide-linked dimers. The trichocyst is an organelle that releases long filamentous proteins that capture predators in \"nets\" to slow them down when the cell is disturbed. The protein is nontoxic and shaped like a long, striated, fibrous shaft." [GOC:jid, GOC:rph, http://www.iscid.org/encyclopedia/, PMID:3667715]
xref: Wikipedia:Trichocyst
is_a: GO:0043264 ! extracellular non-membrane-bounded organelle

[Term]
id: GO:0055040
name: periplasmic flagellum
namespace: cellular_component
def: "Flagellar filaments located in the periplasmic space; characterized in spirochetes, in which they are essential for shape and motility. Composed of a core surrounded by two sheath layers, the flagella rotate to allow migration of the cell through viscous media, which would not be possible using external flagella." [GOC:jid, GOC:rph, PMID:15175283, PMID:1624463]
is_a: GO:0009288 ! bacterial-type flagellum
relationship: part_of GO:0042597 ! periplasmic space

[Term]
id: GO:0055041
name: cyclopentanol dehydrogenase activity
namespace: molecular_function
def: "Catalysis of the reaction: cyclopentanol + NAD(+) = cyclopentanone + H(+) + NADH." [EC:1.1.1.163, RHEA:11731]
synonym: "cyclopentanol:NAD+ oxidoreductase activity" EXACT [EC:1.1.1.163]
synonym: "cyclopentanol:NADP+ oxidoreductase activity" EXACT [EC:1.1.1.163]
xref: EC:1.1.1.163
xref: KEGG:R02553
xref: MetaCyc:CYCLOPENTANOL-DEHYDROGENASE-RXN
xref: RHEA:11731
is_a: GO:0016616 ! oxidoreductase activity, acting on the CH-OH group of donors, NAD or NADP as acceptor

[Term]
id: GO:0055042
name: 5-valerolactone hydrolase activity
namespace: molecular_function
def: "Catalysis of the reaction: 5-valerolactone + H2O = 5-hydroxyvalerate." [GOC:jid, GOC:mlg]
is_a: GO:0046573 ! lactonohydrolase activity

[Term]
id: GO:0055043
name: 5-oxovalerate dehydrogenase activity
namespace: molecular_function
def: "Catalysis of the reaction: 5-oxovalerate + NADP+ + H2O = glutarate + NADPH + H+." [GOC:jid, GOC:mlg]
is_a: GO:0016620 ! oxidoreductase activity, acting on the aldehyde or oxo group of donors, NAD or NADP as acceptor

[Term]
id: GO:0055044
name: symplast
namespace: cellular_component
def: "The interconnected cell membranes and intracellular regions of a plant. The interconnections occur via the plasmodesmata." [GOC:mtg_sensu]
subset: goslim_pir
xref: Wikipedia:Symplast
is_a: GO:0005575 ! cellular_component

[Term]
id: GO:0055045
name: antipodal cell degeneration
namespace: biological_process
def: "The process in which the antipodal cells undergo programmed cell death." [GOC:mtg_plant]
is_a: GO:0010623 ! programmed cell death involved in cell development
relationship: part_of GO:0009561 ! megagametogenesis

[Term]
id: GO:0055046
name: microgametogenesis
namespace: biological_process
def: "The process whose specific outcome is the progression of the pollen grain over time, from its formation as the microspore to the mature structure." [GOC:mtg_plant]
synonym: "pollen development from the microspore" EXACT systematic_synonym []
xref: Wikipedia:Microgametogenesis
is_a: GO:0032501 ! multicellular organismal process
relationship: part_of GO:0009555 ! pollen development

[Term]
id: GO:0055047
name: generative cell mitosis
namespace: biological_process
def: "The process in which the generative cell divides by mitosis to form two haploid cells. These will subsequently differentiate into sperm cells." [GOC:mtg_plant]
is_a: GO:0022412 ! cellular process involved in reproduction in multicellular organism
is_a: GO:0140014 ! mitotic nuclear division
relationship: part_of GO:0048232 ! male gamete generation

[Term]
id: GO:0055048
name: anastral spindle assembly
namespace: biological_process
def: "The aggregation, arrangement and bonding together of a set of components to form the spindle, the array of microtubules and associated molecules that serves to move duplicated chromosomes apart, in the absence of centrosomes. Formation is initiated by the nucleation of microtubules (MTs) in the vicinity of condensed chromatin. MTs then attach to and congress around the chromatin due to activity of microtubule motors. A bipolar spindle is formed by focusing of the terminal ends of the MT array into spindle poles by molecular motors and cross-linking proteins." [GOC:expert_rg, GOC:mtg_sensu, GOC:tb, PMID:15034926]
is_a: GO:0051225 ! spindle assembly

[Term]
id: GO:0055049
name: astral spindle assembly
namespace: biological_process
def: "The aggregation, arrangement and bonding together of a set of components to form the spindle, the array of microtubules and associated molecules that serves to move duplicated chromosomes apart, in the presence of centrosomes." [GOC:tb]
is_a: GO:0051225 ! spindle assembly

[Term]
id: GO:0055050
name: astral spindle assembly involved in male meiosis
namespace: biological_process
def: "The aggregation, arrangement and bonding together of a set of components to form the astral spindle in male meiotic cells." [GOC:tb]
is_a: GO:0007053 ! spindle assembly involved in male meiosis
is_a: GO:0055049 ! astral spindle assembly

[Term]
id: GO:0055051
name: ATP-binding cassette (ABC) transporter complex, integrated substrate binding
namespace: cellular_component
def: "A complex for the transport of metabolites out of the cell, consisting of 4 domains: two ATP-binding domains and two membrane spanning domains. In some cases, all 4 domains are contained on 1 polypeptide, while in others one ATP-binding domain and one membrane spanning domain are together on one polypeptide in what is called a \"half transporter\". Two \"half-transporters\" come together to form a functional transporter. Transport of the substrate across the membrane is driven by the hydrolysis of ATP." [GOC:mlg, GOC:mtg_sensu]
is_a: GO:0043190 ! ATP-binding cassette (ABC) transporter complex

[Term]
id: GO:0055052
name: ATP-binding cassette (ABC) transporter complex, substrate-binding subunit-containing
namespace: cellular_component
def: "A complex for the transport of metabolites into the cell, consisting of 5 subunits: two ATP-binding subunits, two membrane spanning subunits, and one substrate-binding subunit. In organisms with two membranes, the substrate-binding protein moves freely in the periplasmic space and joins the other subunits only when bound with substrate. In organisms with only one membrane the substrate-binding protein is tethered to the cytoplasmic membrane and associated with the other subunits. Transport of the substrate across the membrane is driven by the hydrolysis of ATP." [GOC:mlg, GOC:mtg_sensu]
is_a: GO:0043190 ! ATP-binding cassette (ABC) transporter complex

[Term]
id: GO:0055053
name: mannose:proton symporter activity
namespace: molecular_function
def: "Enables the transfer of a solute or solutes from one side of a membrane to the other according to the reaction: mannose + H+ = mannose + H+." [GOC:ct]
synonym: "mannose:hydrogen symporter activity" EXACT []
is_a: GO:0009679 ! hexose:proton symporter activity
is_a: GO:0015578 ! mannose transmembrane transporter activity

[Term]
id: GO:0055054
name: fructose:proton symporter activity
namespace: molecular_function
def: "Enables the transfer of a solute or solutes from one side of a membrane to the other according to the reaction: fructose + H+ = fructose + H+." [GOC:ct]
synonym: "fructose:hydrogen symporter activity" EXACT []
is_a: GO:0005353 ! fructose transmembrane transporter activity
is_a: GO:0009679 ! hexose:proton symporter activity

[Term]
id: GO:0055055
name: D-glucose:proton symporter activity
namespace: molecular_function
def: "Enables the transfer of a solute or solutes from one side of a membrane to the other according to the reaction: D-glucose + H+ = D-glucose + H+. Symporter activity enables the active transport of a solute across a membrane by a mechanism whereby two or more species are transported together in the same direction in a tightly coupled process not directly linked to a form of energy other than chemiosmotic energy. D-glucose is the dextrorotatory D-enantiomer of glucose." [GOC:ct]
synonym: "D-glucose:hydrogen symporter activity" EXACT []
is_a: GO:0005356 ! hydrogen:glucose symporter activity
is_a: GO:0055056 ! D-glucose transmembrane transporter activity

[Term]
id: GO:0055056
name: D-glucose transmembrane transporter activity
namespace: molecular_function
def: "Enables the transfer of the D-enantiomer of the hexose monosaccharide glucose from one side of a membrane to the other." [GOC:jid, GOC:jsg, GOC:mah]
xref: Reactome:REACT_104497 "Glucose transport by class I GLUTs, Taeniopygia guttata"
xref: Reactome:REACT_104571 "Glucose transport by class I GLUTs, Mus musculus"
xref: Reactome:REACT_105510 "Glucose transport by class III GLUTs, Mus musculus"
xref: Reactome:REACT_108977 "Glucose transport by class III GLUTs, Arabidopsis thaliana"
xref: Reactome:REACT_113478 "Glucose transport by class I GLUTs, Caenorhabditis elegans"
xref: Reactome:REACT_113923 "Glucose transport by class I GLUTs, Plasmodium falciparum"
xref: Reactome:REACT_114069 "Glucose transport by class I GLUTs, Dictyostelium discoideum"
xref: Reactome:REACT_114121 "Glucose transport by class I GLUTs, Mycobacterium tuberculosis"
xref: Reactome:REACT_114352 "Glucose transport by class I GLUTs, Drosophila melanogaster"
xref: Reactome:REACT_114492 "Glucose transport by class I GLUTs, Arabidopsis thaliana"
xref: Reactome:REACT_115387 "Glucose transport by class I GLUTs, Oryza sativa"
xref: Reactome:REACT_19335 "Glucose transport by class I GLUTs, Homo sapiens"
xref: Reactome:REACT_19350 "Glucose transport by class III GLUTs, Homo sapiens"
xref: Reactome:REACT_28727 "Glucose transport by class I GLUTs, Danio rerio"
xref: Reactome:REACT_32674 "Glucose transport by class I GLUTs, Rattus norvegicus"
xref: Reactome:REACT_79583 "Glucose transport by class III GLUTs, Gallus gallus"
xref: Reactome:REACT_81510 "Glucose transport by class III GLUTs, Sus scrofa"
xref: Reactome:REACT_82095 "Glucose transport by class I GLUTs, Gallus gallus"
xref: Reactome:REACT_82905 "Glucose transport by class III GLUTs, Oryza sativa"
xref: Reactome:REACT_85657 "Glucose transport by class I GLUTs, Bos taurus"
xref: Reactome:REACT_89836 "Glucose transport by class I GLUTs, Sus scrofa"
xref: Reactome:REACT_90533 "Glucose transport by class III GLUTs, Canis familiaris"
xref: Reactome:REACT_90638 "Glucose transport by class III GLUTs, Taeniopygia guttata"
xref: Reactome:REACT_90825 "Glucose transport by class III GLUTs, Xenopus tropicalis"
xref: Reactome:REACT_90843 "Glucose transport by class III GLUTs, Rattus norvegicus"
xref: Reactome:REACT_94786 "Glucose transport by class III GLUTs, Bos taurus"
xref: Reactome:REACT_97725 "Glucose transport by class I GLUTs, Xenopus tropicalis"
xref: Reactome:REACT_98252 "Glucose transport by class I GLUTs, Canis familiaris"
xref: Reactome:REACT_98261 "Glucose transport by class III GLUTs, Danio rerio"
is_a: GO:0005355 ! glucose transmembrane transporter activity

[Term]
id: GO:0055057
name: neuroblast division
namespace: biological_process
def: "The process resulting in the physical partitioning and separation of a neuroblast into daughter cells. A neuroblast is any cell that will divide and give rise to a neuron." [PMID:11163136, PMID:11250167]
synonym: "neuroblast cell division" EXACT []
is_a: GO:0036445 ! neuronal stem cell division
relationship: part_of GO:0007405 ! neuroblast proliferation

[Term]
id: GO:0055058
name: symmetric neuroblast division
namespace: biological_process
def: "The process resulting in the physical partitioning and separation of a neuroblast into two equi-potent daughter cells." [GOC:dph]
is_a: GO:0055057 ! neuroblast division

[Term]
id: GO:0055059
name: asymmetric neuroblast division
namespace: biological_process
def: "The process resulting in the physical partitioning and separation of a neuroblast into two daughter cells with different developmental potentials." [GOC:dph]
is_a: GO:0045165 ! cell fate commitment
is_a: GO:0055057 ! neuroblast division
is_a: GO:0098722 ! asymmetric stem cell division

[Term]
id: GO:0055060
name: asymmetric neuroblast division resulting in ganglion mother cell formation
namespace: biological_process
def: "Any process resulting in the physical partitioning and separation of a neuroblast into a neuroblast and a ganglion mother cell." [GOC:dph]
is_a: GO:0014017 ! neuroblast fate commitment
is_a: GO:0055059 ! asymmetric neuroblast division

[Term]
id: GO:0055061
name: obsolete di-, tri-valent inorganic anion homeostasis
namespace: biological_process
def: "OBSOLETE. Any process involved in the maintenance of an internal steady state of divalent or trivalent inorganic anions within an organism or cell." [GOC:ai, GOC:jid, GOC:mah]
comment: This term was made obsolete because it has been split.
synonym: "di-, tri-valent inorganic anion homeostasis" EXACT []
is_obsolete: true
consider: GO:0072505
consider: GO:0072506

[Term]
id: GO:0055062
name: phosphate ion homeostasis
namespace: biological_process
def: "Any process involved in the maintenance of an internal steady state of phosphate ions within an organism or cell." [GOC:jid, GOC:mah]
is_a: GO:0055083 ! monovalent inorganic anion homeostasis
is_a: GO:0072505 ! divalent inorganic anion homeostasis
is_a: GO:0072506 ! trivalent inorganic anion homeostasis

[Term]
id: GO:0055063
name: sulfate ion homeostasis
namespace: biological_process
alt_id: GO:0080174
def: "Any process involved in the maintenance of an internal steady state of sulfate ions within an organism or cell." [GOC:jid, GOC:mah]
synonym: "sulfate homeostasis" EXACT []
synonym: "sulphate ion homeostasis" EXACT []
is_a: GO:0072505 ! divalent inorganic anion homeostasis

[Term]
id: GO:0055064
name: chloride ion homeostasis
namespace: biological_process
def: "Any process involved in the maintenance of an internal steady state of chloride ions within an organism or cell." [GOC:jid, GOC:mah]
is_a: GO:0055083 ! monovalent inorganic anion homeostasis

[Term]
id: GO:0055065
name: metal ion homeostasis
namespace: biological_process
def: "Any process involved in the maintenance of an internal steady state of metal ions within an organism or cell." [GOC:ai, GOC:jid, GOC:mah]
subset: goslim_pombe
subset: gosubset_prok
is_a: GO:0055080 ! cation homeostasis
is_a: GO:0098771 ! inorganic ion homeostasis

[Term]
id: GO:0055066
name: obsolete di-, tri-valent inorganic cation homeostasis
namespace: biological_process
def: "OBSOLETE. Any process involved in the maintenance of an internal steady state of divalent or trivalent cations within an organism or cell." [GOC:ceb, GOC:jid, GOC:mah]
comment: This term was made obsolete because it has been split.
subset: gosubset_prok
synonym: "di-, tri-valent inorganic cation homeostasis" EXACT []
is_obsolete: true
consider: GO:0072507
consider: GO:0072508

[Term]
id: GO:0055067
name: monovalent inorganic cation homeostasis
namespace: biological_process
def: "Any process involved in the maintenance of an internal steady state of monovalent inorganic cations within an organism or cell." [GOC:ai, GOC:jid, GOC:mah]
subset: gosubset_prok
is_a: GO:0055080 ! cation homeostasis
is_a: GO:0098771 ! inorganic ion homeostasis

[Term]
id: GO:0055068
name: cobalt ion homeostasis
namespace: biological_process
def: "Any process involved in the maintenance of an internal steady state of cobalt ions within an organism or cell." [GOC:ai, GOC:jid, GOC:mah]
synonym: "cobalt homeostasis" BROAD []
is_a: GO:0055076 ! transition metal ion homeostasis

[Term]
id: GO:0055069
name: zinc ion homeostasis
namespace: biological_process
def: "Any process involved in the maintenance of an internal steady state of zinc ions within an organism or cell." [GOC:ai, GOC:jid, GOC:mah]
synonym: "zinc homeostasis" BROAD []
is_a: GO:0055076 ! transition metal ion homeostasis
is_a: GO:0072507 ! divalent inorganic cation homeostasis

[Term]
id: GO:0055070
name: copper ion homeostasis
namespace: biological_process
def: "Any process involved in the maintenance of an internal steady state of copper ions within an organism or cell." [GOC:ai, GOC:jid, GOC:mah]
subset: gosubset_prok
synonym: "copper homeostasis" BROAD []
is_a: GO:0055076 ! transition metal ion homeostasis

[Term]
id: GO:0055071
name: manganese ion homeostasis
namespace: biological_process
def: "Any process involved in the maintenance of an internal steady state of manganese ions within an organism or cell." [GOC:jid, GOC:mah]
subset: gosubset_prok
synonym: "manganese homeostasis" BROAD []
is_a: GO:0055076 ! transition metal ion homeostasis

[Term]
id: GO:0055072
name: iron ion homeostasis
namespace: biological_process
def: "Any process involved in the maintenance of an internal steady state of iron ions within an organism or cell." [GOC:ai, GOC:jid, GOC:mah]
subset: gosubset_prok
synonym: "iron homeostasis" BROAD []
is_a: GO:0055076 ! transition metal ion homeostasis

[Term]
id: GO:0055073
name: cadmium ion homeostasis
namespace: biological_process
def: "Any process involved in the maintenance of an internal steady state of cadmium ions within an organism or cell." [GOC:ai, GOC:jid, GOC:mah]
synonym: "cadmium homeostasis" EXACT []
is_a: GO:0055076 ! transition metal ion homeostasis
is_a: GO:0072507 ! divalent inorganic cation homeostasis

[Term]
id: GO:0055074
name: calcium ion homeostasis
namespace: biological_process
def: "Any process involved in the maintenance of an internal steady state of calcium ions within an organism or cell." [GOC:ceb, GOC:jid, GOC:mah]
synonym: "regulation of calcium ion concentration" EXACT []
is_a: GO:0055065 ! metal ion homeostasis
is_a: GO:0072507 ! divalent inorganic cation homeostasis

[Term]
id: GO:0055075
name: potassium ion homeostasis
namespace: biological_process
def: "Any process involved in the maintenance of an internal steady state of potassium ions within an organism or cell." [GOC:jid, GOC:mah]
is_a: GO:0055065 ! metal ion homeostasis
is_a: GO:0055067 ! monovalent inorganic cation homeostasis

[Term]
id: GO:0055076
name: transition metal ion homeostasis
namespace: biological_process
def: "Any process involved in the maintenance of an internal steady state of transition metal ions within an organism or cell. A transition metal is an element whose atom has an incomplete d-subshell of extranuclear electrons, or which gives rise to a cation or cations with an incomplete d-subshell. Transition metals often have more than one valency state. Biologically relevant transition metals include vanadium, manganese, iron, copper, cobalt, nickel, molybdenum and silver." [GOC:jid, GOC:mah, ISBN:0198506732]
subset: gosubset_prok
is_a: GO:0055065 ! metal ion homeostasis

[Term]
id: GO:0055077
name: gap junction hemi-channel activity
namespace: molecular_function
def: "A wide pore channel activity that enables the transport of a solute across a membrane via a gap junction hemi-channel. Two gap junction hemi-channels coupled together form a complete gap junction." [GOC:dgh]
synonym: "connexon channel activity" EXACT []
is_a: GO:0022829 ! wide pore channel activity
relationship: part_of GO:0005243 ! gap junction channel activity

[Term]
id: GO:0055078
name: sodium ion homeostasis
namespace: biological_process
def: "Any process involved in the maintenance of an internal steady state of sodium ions within an organism or cell." [GOC:ai, GOC:jid, GOC:mah]
is_a: GO:0055065 ! metal ion homeostasis
is_a: GO:0055067 ! monovalent inorganic cation homeostasis

[Term]
id: GO:0055079
name: aluminum ion homeostasis
namespace: biological_process
def: "Any process involved in the maintenance of an internal steady state of aluminum ions within an organism or cell." [GOC:jid, GOC:lr, GOC:mah]
synonym: "aluminium ion homeostasis" EXACT [GOC:mah]
is_a: GO:0055065 ! metal ion homeostasis

[Term]
id: GO:0055080
name: cation homeostasis
namespace: biological_process
def: "Any process involved in the maintenance of an internal steady state of cations within an organism or cell." [GOC:ceb, GOC:jid, GOC:mah]
subset: gosubset_prok
is_a: GO:0050801 ! ion homeostasis

[Term]
id: GO:0055081
name: anion homeostasis
namespace: biological_process
def: "Any process involved in the maintenance of an internal steady state of anions within an organism or cell." [GOC:ceb, GOC:jid, GOC:mah]
is_a: GO:0050801 ! ion homeostasis

[Term]
id: GO:0055082
name: cellular chemical homeostasis
namespace: biological_process
def: "Any biological process involved in the maintenance of an internal steady state of a chemical at the level of the cell." [GOC:isa_complete, GOC:jid]
subset: gosubset_prok
is_a: GO:0019725 ! cellular homeostasis
is_a: GO:0048878 ! chemical homeostasis

[Term]
id: GO:0055083
name: monovalent inorganic anion homeostasis
namespace: biological_process
def: "Any process involved in the maintenance of an internal steady state of monovalent inorganic anions within an organism or cell." [GOC:ai, GOC:jid, GOC:mah]
is_a: GO:0055081 ! anion homeostasis
is_a: GO:0098771 ! inorganic ion homeostasis

[Term]
id: GO:0055085
name: transmembrane transport
namespace: biological_process
def: "The process in which a solute is transported across a lipid bilayer, from one side of a membrane to the other" [GOC:dph, GOC:jid]
comment: Transmembrane transport requires transport of a solute across a lipid bilayer. Note that transport through the nuclear pore complex is not transmembrane because the nuclear membrane is a double membrane and is not traversed. For transport through the nuclear pore, consider instead the term 'nucleocytoplasmic transport ; GO:0006913' and its children. Note also that this term is not intended for use in annotating lateral movement within membranes.
subset: goslim_chembl
subset: goslim_generic
subset: goslim_pombe
subset: goslim_yeast
synonym: "membrane transport" EXACT []
xref: Reactome:REACT_100480 "SLC-mediated transmembrane transport, Taeniopygia guttata"
xref: Reactome:REACT_101577 "SLC-mediated transmembrane transport, Caenorhabditis elegans"
xref: Reactome:REACT_101877 "SLC-mediated transmembrane transport, Escherichia coli"
xref: Reactome:REACT_101975 "SLC-mediated transmembrane transport, Sus scrofa"
xref: Reactome:REACT_102348 "Transmembrane transport of small molecules, Staphylococcus aureus N315"
xref: Reactome:REACT_102897 "Transmembrane transport of small molecules, Caenorhabditis elegans"
xref: Reactome:REACT_102974 "SLC-mediated transmembrane transport, Canis familiaris"
xref: Reactome:REACT_104555 "SLC-mediated transmembrane transport, Xenopus tropicalis"
xref: Reactome:REACT_108243 "SLC-mediated transmembrane transport, Staphylococcus aureus N315"
xref: Reactome:REACT_109832 "Transmembrane transport of small molecules, Plasmodium falciparum"
xref: Reactome:REACT_110770 "ABC-family proteins mediated transport, Mus musculus"
xref: Reactome:REACT_114546 "ABC-family proteins mediated transport, Staphylococcus aureus N315"
xref: Reactome:REACT_114763 "ABC-family proteins mediated transport, Escherichia coli"
xref: Reactome:REACT_114890 "ABC-family proteins mediated transport, Plasmodium falciparum"
xref: Reactome:REACT_115378 "ABC-family proteins mediated transport, Mycobacterium tuberculosis"
xref: Reactome:REACT_15480 "ABC-family proteins mediated transport, Homo sapiens"
xref: Reactome:REACT_15518 "Transmembrane transport of small molecules, Homo sapiens"
xref: Reactome:REACT_19118 "SLC-mediated transmembrane transport, Homo sapiens"
xref: Reactome:REACT_29093 "ABC-family proteins mediated transport, Taeniopygia guttata"
xref: Reactome:REACT_29184 "SLC-mediated transmembrane transport, Gallus gallus"
xref: Reactome:REACT_29635 "Transmembrane transport of small molecules, Canis familiaris"
xref: Reactome:REACT_30969 "ABC-family proteins mediated transport, Canis familiaris"
xref: Reactome:REACT_32055 "Transmembrane transport of small molecules, Saccharomyces cerevisiae"
xref: Reactome:REACT_32223 "Transmembrane transport of small molecules, Rattus norvegicus"
xref: Reactome:REACT_32423 "SLC-mediated transmembrane transport, Bos taurus"
xref: Reactome:REACT_32713 "ABC-family proteins mediated transport, Sus scrofa"
xref: Reactome:REACT_33571 "SLC-mediated transmembrane transport, Danio rerio"
xref: Reactome:REACT_61245 "Transmembrane transport of small molecules, Bos taurus"
xref: Reactome:REACT_79086 "SLC-mediated transmembrane transport, Plasmodium falciparum"
xref: Reactome:REACT_79921 "SLC-mediated transmembrane transport, Saccharomyces cerevisiae"
xref: Reactome:REACT_80022 "ABC-family proteins mediated transport, Bos taurus"
xref: Reactome:REACT_80510 "ABC-family proteins mediated transport, Rattus norvegicus"
xref: Reactome:REACT_80848 "ABC-family proteins mediated transport, Schizosaccharomyces pombe"
xref: Reactome:REACT_80977 "ABC-family proteins mediated transport, Caenorhabditis elegans"
xref: Reactome:REACT_81024 "Transmembrane transport of small molecules, Oryza sativa"
xref: Reactome:REACT_81153 "SLC-mediated transmembrane transport, Mus musculus"
xref: Reactome:REACT_82725 "SLC-mediated transmembrane transport, Rattus norvegicus"
xref: Reactome:REACT_83770 "Transmembrane transport of small molecules, Escherichia coli"
xref: Reactome:REACT_86135 "ABC-family proteins mediated transport, Oryza sativa"
xref: Reactome:REACT_86409 "Transmembrane transport of small molecules, Drosophila melanogaster"
xref: Reactome:REACT_86576 "Transmembrane transport of small molecules, Schizosaccharomyces pombe"
xref: Reactome:REACT_87124 "SLC-mediated transmembrane transport, Oryza sativa"
xref: Reactome:REACT_88059 "ABC-family proteins mediated transport, Xenopus tropicalis"
xref: Reactome:REACT_88521 "Transmembrane transport of small molecules, Taeniopygia guttata"
xref: Reactome:REACT_88894 "Transmembrane transport of small molecules, Gallus gallus"
xref: Reactome:REACT_89376 "SLC-mediated transmembrane transport, Schizosaccharomyces pombe"
xref: Reactome:REACT_91272 "ABC-family proteins mediated transport, Arabidopsis thaliana"
xref: Reactome:REACT_91803 "SLC-mediated transmembrane transport, Mycobacterium tuberculosis"
xref: Reactome:REACT_92006 "Transmembrane transport of small molecules, Mycobacterium tuberculosis"
xref: Reactome:REACT_92624 "ABC-family proteins mediated transport, Gallus gallus"
xref: Reactome:REACT_93747 "Transmembrane transport of small molecules, Dictyostelium discoideum"
xref: Reactome:REACT_94160 "Transmembrane transport of small molecules, Mus musculus"
xref: Reactome:REACT_94393 "ABC-family proteins mediated transport, Drosophila melanogaster"
xref: Reactome:REACT_94944 "ABC-family proteins mediated transport, Danio rerio"
xref: Reactome:REACT_94972 "SLC-mediated transmembrane transport, Dictyostelium discoideum"
xref: Reactome:REACT_96633 "Transmembrane transport of small molecules, Sus scrofa"
xref: Reactome:REACT_96636 "SLC-mediated transmembrane transport, Arabidopsis thaliana"
xref: Reactome:REACT_97365 "Transmembrane transport of small molecules, Arabidopsis thaliana"
xref: Reactome:REACT_97867 "ABC-family proteins mediated transport, Saccharomyces cerevisiae"
xref: Reactome:REACT_98509 "Transmembrane transport of small molecules, Xenopus tropicalis"
xref: Reactome:REACT_98716 "SLC-mediated transmembrane transport, Drosophila melanogaster"
xref: Reactome:REACT_99579 "Transmembrane transport of small molecules, Danio rerio"
xref: Reactome:REACT_99829 "ABC-family proteins mediated transport, Dictyostelium discoideum"
is_a: GO:0006810 ! transport

[Term]
id: GO:0055086
name: nucleobase-containing small molecule metabolic process
namespace: biological_process
def: "The cellular chemical reactions and pathways involving a nucleobase-containing small molecule: a nucleobase, a nucleoside, or a nucleotide." [GOC:vw]
subset: goslim_pombe
subset: goslim_yeast
subset: gosubset_prok
synonym: "nucleobase, nucleoside and nucleotide metabolic process" RELATED []
synonym: "nucleobase, nucleoside and nucleotide metabolism" EXACT []
xref: Reactome:REACT_100770 "Metabolism of nucleotides, Plasmodium falciparum"
xref: Reactome:REACT_105851 "Metabolism of nucleotides, Schizosaccharomyces pombe"
xref: Reactome:REACT_107755 "Metabolism of nucleotides, Mycobacterium tuberculosis"
xref: Reactome:REACT_107894 "Metabolism of nucleotides, Rattus norvegicus"
xref: Reactome:REACT_116039 "Nucleotide metabolism, Gallus gallus"
xref: Reactome:REACT_1698 "Metabolism of nucleotides, Homo sapiens"
xref: Reactome:REACT_28046 "Metabolism of nucleotides, Drosophila melanogaster"
xref: Reactome:REACT_29205 "Metabolism of nucleotides, Dictyostelium discoideum"
xref: Reactome:REACT_29767 "Metabolism of nucleotides, Saccharomyces cerevisiae"
xref: Reactome:REACT_31512 "Metabolism of nucleotides, Sus scrofa"
xref: Reactome:REACT_33967 "Metabolism of nucleotides, Mus musculus"
xref: Reactome:REACT_77113 "Metabolism of nucleotides, Taeniopygia guttata"
xref: Reactome:REACT_78257 "Metabolism of nucleotides, Staphylococcus aureus N315"
xref: Reactome:REACT_82673 "Metabolism of nucleotides, Caenorhabditis elegans"
xref: Reactome:REACT_82902 "Metabolism of nucleotides, Canis familiaris"
xref: Reactome:REACT_82978 "Metabolism of nucleotides, Escherichia coli"
xref: Reactome:REACT_83845 "Metabolism of nucleotides, Bos taurus"
xref: Reactome:REACT_86759 "Metabolism of nucleotides, Oryza sativa"
xref: Reactome:REACT_90903 "Metabolism of nucleotides, Gallus gallus"
xref: Reactome:REACT_96600 "Metabolism of nucleotides, Danio rerio"
xref: Reactome:REACT_97332 "Metabolism of nucleotides, Arabidopsis thaliana"
xref: Reactome:REACT_99343 "Metabolism of nucleotides, Xenopus tropicalis"
is_a: GO:0006139 ! nucleobase-containing compound metabolic process
is_a: GO:0044281 ! small molecule metabolic process

[Term]
id: GO:0055087
name: Ski complex
namespace: cellular_component
def: "A protein complex that regulates RNA degradation by the exosome complex. In Saccharomyces the complex has a heterotetrameric stoichiometry consisting of one copy each of Ski2p and Ski3 and two copies of Ski8p." [GOC:mcc, PMID:10744028, PMID:15703439, PMID:16043509, PMID:18042677]
xref: Wikipedia:Ski_complex
is_a: GO:0043234 ! protein complex
is_a: GO:0044444 ! cytoplasmic part

[Term]
id: GO:0055088
name: lipid homeostasis
namespace: biological_process
def: "Any process involved in the maintenance of an internal steady state of lipid within an organism or cell." [GOC:BHF, GOC:rl]
is_a: GO:0048878 ! chemical homeostasis

[Term]
id: GO:0055089
name: fatty acid homeostasis
namespace: biological_process
def: "Any process involved in the maintenance of an internal steady state of fatty acid within an organism or cell." [GOC:BHF, GOC:rl]
is_a: GO:0055081 ! anion homeostasis
is_a: GO:0055088 ! lipid homeostasis

[Term]
id: GO:0055090
name: acylglycerol homeostasis
namespace: biological_process
def: "Any process involved in the maintenance of an internal steady state of acylglycerol within an organism or cell." [GOC:BHF, GOC:rl]
synonym: "glyceride homeostasis" EXACT []
is_a: GO:0055088 ! lipid homeostasis

[Term]
id: GO:0055091
name: phospholipid homeostasis
namespace: biological_process
def: "Any process involved in the maintenance of an internal steady state of phospholipid within an organism or cell." [GOC:BHF, GOC:rl]
is_a: GO:0055081 ! anion homeostasis
is_a: GO:0055088 ! lipid homeostasis

[Term]
id: GO:0055092
name: sterol homeostasis
namespace: biological_process
def: "Any process involved in the maintenance of an internal steady state of sterol within an organism or cell." [GOC:BHF, GOC:rl]
is_a: GO:0055088 ! lipid homeostasis

[Term]
id: GO:0055093
name: response to hyperoxia
namespace: biological_process
def: "Any process that results in a change in state or activity of a cell or an organism (in terms of movement, secretion, enzyme production, gene expression, etc.) as a result of a stimulus indicating increased oxygen tension." [GOC:kmv]
synonym: "response to hyperoxic stress" EXACT []
synonym: "response to increased oxygen tension" EXACT []
is_a: GO:0006950 ! response to stress
is_a: GO:0036296 ! response to increased oxygen levels

[Term]
id: GO:0055094
name: response to lipoprotein particle
namespace: biological_process
def: "Any process that results in a change in state or activity of a cell or an organism (in terms of movement, secretion, enzyme production, gene expression, etc.) as a result of a lipoprotein particle stimulus." [GOC:BHF, GOC:rl]
synonym: "response to lipoprotein particle stimulus" EXACT [GOC:dos]
is_a: GO:0009719 ! response to endogenous stimulus
is_a: GO:0010243 ! response to organonitrogen compound

[Term]
id: GO:0055095
name: lipoprotein particle mediated signaling
namespace: biological_process
def: "A series of molecular signals mediated by the detection of a lipoprotein particle." [GOC:BHF, GOC:rl]
synonym: "lipoprotein mediated signalling" EXACT []
synonym: "lipoprotein particle mediated signal transduction" EXACT [GOC:signaling]
synonym: "lipoprotein particle-mediated signaling" EXACT []
is_a: GO:0007165 ! signal transduction
relationship: part_of GO:0071402 ! cellular response to lipoprotein particle stimulus

[Term]
id: GO:0055096
name: low-density lipoprotein particle mediated signaling
namespace: biological_process
def: "A series of molecular signals mediated by the detection of low-density lipoprotein particle." [GOC:BHF, GOC:rl, PMID:16013438]
synonym: "low-density lipoprotein mediated signalling" EXACT []
synonym: "low-density lipoprotein particle mediated signal transduction" EXACT [GOC:signaling]
synonym: "low-density lipoprotein particle-mediated signaling" EXACT []
is_a: GO:0055095 ! lipoprotein particle mediated signaling
relationship: part_of GO:0071404 ! cellular response to low-density lipoprotein particle stimulus

[Term]
id: GO:0055097
name: high density lipoprotein particle mediated signaling
namespace: biological_process
def: "A series of molecular signals mediated by the detection of high density lipoprotein particle." [GOC:BHF, GOC:rl]
synonym: "high density lipoprotein mediated signalling" EXACT []
synonym: "high density lipoprotein particle mediated signal transduction" EXACT [GOC:signaling]
synonym: "high density lipoprotein particle-mediated signaling" EXACT []
is_a: GO:0055095 ! lipoprotein particle mediated signaling
relationship: part_of GO:0071403 ! cellular response to high density lipoprotein particle stimulus

[Term]
id: GO:0055098
name: response to low-density lipoprotein particle stimulus
namespace: biological_process
def: "Any process that results in a change in state or activity of a cell or an organism (in terms of movement, secretion, enzyme production, gene expression, etc.) as a result of a low-density lipoprotein particle stimulus." [GOC:BHF, GOC:rl]
synonym: "response to low density lipoprotein particle" EXACT []
synonym: "response to low-density lipoprotein particle" EXACT [GOC:dos]
is_a: GO:0055094 ! response to lipoprotein particle

[Term]
id: GO:0055099
name: response to high density lipoprotein particle
namespace: biological_process
def: "Any process that results in a change in state or activity of a cell or an organism (in terms of movement, secretion, enzyme production, gene expression, etc.) as a result of a high density lipoprotein particle stimulus." [GOC:BHF, GOC:rl]
synonym: "response to high density lipoprotein particle stimulus" EXACT [GOC:dos]
is_a: GO:0055094 ! response to lipoprotein particle

[Term]
id: GO:0055100
name: adiponectin binding
namespace: molecular_function
def: "Interacting selectively and non-covalently with adiponectin, a protein hormone produced by adipose tissue that modulates a number of metabolic processes, including glucose regulation and fatty acid catabolism." [GOC:BHF, GOC:rl, PMID:15210937]
is_a: GO:0005515 ! protein binding
is_a: GO:0042562 ! hormone binding

[Term]
id: GO:0055101
name: obsolete glycerophospholipase inhibitor activity
namespace: molecular_function
def: "OBSOLETE. Stops, prevents or reduces the activity of a glycerophospholipase, an enzyme that catalyzes of the hydrolysis of a glycerophospholipid." [GOC:ai, GOC:BHF, GOC:rl]
comment: This term was made obsolete because it refers to a non-existent molecular function term, 'glycerophosphate activity', which also cannot be found in the literature.
synonym: "glycerophospholipase inhibitor activity" EXACT []
is_obsolete: true

[Term]
id: GO:0055102
name: lipase inhibitor activity
namespace: molecular_function
def: "Stops, prevents or reduces the activity of a lipase, an enzyme that catalyzes of the hydrolysis of a lipid." [GOC:BHF, GOC:rl]
is_a: GO:0004857 ! enzyme inhibitor activity

[Term]
id: GO:0055103
name: ligase regulator activity
namespace: molecular_function
def: "Modulates the activity of a ligase." [GOC:BHF, GOC:rl]
is_a: GO:0030234 ! enzyme regulator activity

[Term]
id: GO:0055104
name: ligase inhibitor activity
namespace: molecular_function
def: "Stops, prevents or reduces the activity of a ligase." [GOC:BHF, GOC:rl]
is_a: GO:0004857 ! enzyme inhibitor activity

[Term]
id: GO:0055105
name: ubiquitin-protein transferase inhibitor activity
namespace: molecular_function
def: "Stops, prevents or reduces the activity of a ubiquitin-protein transferase." [GOC:BHF, GOC:rl]
is_a: GO:0004857 ! enzyme inhibitor activity
is_a: GO:0055106 ! ubiquitin-protein transferase regulator activity

[Term]
id: GO:0055106
name: ubiquitin-protein transferase regulator activity
namespace: molecular_function
def: "Modulates the activity of a ubiquitin-protein transferase, an enzyme that catalyzes the covalent attachment of ubiquitin to lysine in a substrate protein." [GOC:BHF, GOC:rl]
is_a: GO:0030234 ! enzyme regulator activity

[Term]
id: GO:0055107
name: Golgi to secretory granule transport
namespace: biological_process
def: "The directed movement of proteins from the Golgi to a secretory granule. The secretory granule is a membrane-bounded particle, usually protein, formed in the granular endoplasmic reticulum and the Golgi complex." [GOC:curators]
is_a: GO:0046907 ! intracellular transport

[Term]
id: GO:0055108
name: Golgi to transport vesicle transport
namespace: biological_process
def: "The directed movement of proteins from the Golgi to a transport vesicle. Continuously secreted proteins are sorted into transport vesicles that fuse with the plasma membrane, releasing their contents by exocytosis." [GOC:jid]
is_a: GO:0046907 ! intracellular transport
relationship: part_of GO:0048193 ! Golgi vesicle transport

[Term]
id: GO:0055109
name: invagination involved in gastrulation with mouth forming second
namespace: biological_process
def: "The infolding of the epithelial sheet into the embryo involved in deuterostomic gastrulation." [ISBN:0878932437]
is_a: GO:0048598 ! embryonic morphogenesis
is_a: GO:0060571 ! morphogenesis of an epithelial fold
relationship: part_of GO:0001702 ! gastrulation with mouth forming second

[Term]
id: GO:0055110
name: involution involved in gastrulation with mouth forming second
namespace: biological_process
def: "The inturning of an epithelial sheet over the basal surface of an outer layer involved in deuterostomic gastrulation." [ISBN:0878932437]
is_a: GO:0048598 ! embryonic morphogenesis
is_a: GO:0060571 ! morphogenesis of an epithelial fold
relationship: part_of GO:0001702 ! gastrulation with mouth forming second

[Term]
id: GO:0055111
name: ingression involved in gastrulation with mouth forming second
namespace: biological_process
def: "The migration of individual cells into the embryo involved in deuterostomic gastrulation." [ISBN:0878932437]
is_a: GO:0042074 ! cell migration involved in gastrulation
relationship: part_of GO:0001702 ! gastrulation with mouth forming second

[Term]
id: GO:0055112
name: delamination involved in gastrulation with mouth forming second
namespace: biological_process
def: "The splitting or migration of one epithelial sheet into two involved in the process of deuterostomic gastrulation." [ISBN:0878932437]
is_a: GO:0060232 ! delamination
relationship: part_of GO:0001702 ! gastrulation with mouth forming second

[Term]
id: GO:0055113
name: epiboly involved in gastrulation with mouth forming second
namespace: biological_process
def: "The expansion of one cell sheet over other cells involved in deuterostomic gastrulation." [ISBN:0878932437]
is_a: GO:0048598 ! embryonic morphogenesis
is_a: GO:0090504 ! epiboly
relationship: part_of GO:0001702 ! gastrulation with mouth forming second

[Term]
id: GO:0055114
name: oxidation-reduction process
namespace: biological_process
def: "A metabolic process that results in the removal or addition of one or more electrons to or from a substance, with or without the concomitant removal or addition of a proton or protons." [GOC:dhl, GOC:ecd, GOC:jh2, GOC:jid, GOC:mlg, GOC:rph]
subset: gosubset_prok
synonym: "oxidation reduction" EXACT [GOC:curators]
synonym: "oxidoreductase process" EXACT systematic_synonym []
xref: Wikipedia:Redox
is_a: GO:0008152 ! metabolic process

[Term]
id: GO:0055115
name: entry into diapause
namespace: biological_process
def: "The dormancy process that results in entry into diapause. Diapause is a neurohormonally mediated, dynamic state of low metabolic activity. Associated characteristics of this form of dormancy include reduced morphogenesis, increased resistance to environmental extremes, and altered or reduced behavioral activity. Full expression develops in a species-specific manner, usually in response to a number of environmental stimuli that precede unfavorable conditions. Once diapause has begun, metabolic activity is suppressed even if conditions favorable for development prevail. Once initiated, only certain stimuli are capable of releasing the organism from this state, and this characteristic is essential in distinguishing diapause from hibernation." [GOC:ds, GOC:jid, GOC:mah]
xref: Wikipedia:Diapause
is_a: GO:0022611 ! dormancy process

[Term]
id: GO:0055116
name: entry into reproductive diapause
namespace: biological_process
def: "The dormancy process that results in entry into reproductive diapause. Reproductive diapause is a form of diapause where the organism itself will remain fully active, including feeding and other routine activities, but the reproductive organs experience a tissue-specific reduction in metabolism, with characteristic triggering and releasing stimuli." [GOC:ds, GOC:jid, GOC:mah]
is_a: GO:0055115 ! entry into diapause

[Term]
id: GO:0055117
name: regulation of cardiac muscle contraction
namespace: biological_process
def: "Any process that modulates the frequency, rate or extent of cardiac muscle contraction." [GOC:ecd]
is_a: GO:0006942 ! regulation of striated muscle contraction
is_a: GO:0008016 ! regulation of heart contraction
relationship: regulates GO:0060048 ! cardiac muscle contraction

[Term]
id: GO:0055118
name: negative regulation of cardiac muscle contraction
namespace: biological_process
def: "Any process that stops, prevents, or reduces the frequency, rate or extent of cardiac muscle contraction." [GOC:ecd]
is_a: GO:0045822 ! negative regulation of heart contraction
is_a: GO:0045988 ! negative regulation of striated muscle contraction
is_a: GO:0055117 ! regulation of cardiac muscle contraction
relationship: negatively_regulates GO:0060048 ! cardiac muscle contraction

[Term]
id: GO:0055119
name: relaxation of cardiac muscle
namespace: biological_process
def: "The process in which the extent of cardiac muscle contraction is reduced." [GOC:ecd]
is_a: GO:0090075 ! relaxation of muscle

[Term]
id: GO:0055120
name: striated muscle dense body
namespace: cellular_component
def: "A vinculin-containing myofibril attachment structure of striated muscle that connects sarcomeres to the extracellular matrix. In nematode body wall muscle, the dense body performs the dual role of Z-disk and costamere." [GOC:kmv, PMID:17492481]
is_a: GO:0044449 ! contractile fiber part

[Term]
id: GO:0055121
name: response to high fluence blue light stimulus by blue high-fluence system
namespace: biological_process
def: "Any process that results in a change in state or activity of a cell or an organism (in terms of movement, secretion, enzyme production, gene expression, etc.) as a result of the detection of a high fluence blue light stimulus by the blue high-fluence system. Blue light is electromagnetic radiation with a wavelength of between 440 and 500nm. The blue high-fluence system responds to blue light at levels between 100 and 1000 micromols/m2." [GOC:mtg_far_red]
synonym: "response to high fluence blue light" BROAD []
synonym: "response to high fluence blue light by bhf system" RELATED []
is_a: GO:0009637 ! response to blue light
is_a: GO:0009644 ! response to high light intensity

[Term]
id: GO:0055122
name: response to very low light intensity stimulus
namespace: biological_process
def: "Any process that results in a change in state or activity of a cell or an organism (in terms of movement, secretion, enzyme production, gene expression, etc.) as a result of a very low light intensity stimulus. A very low light intensity stimulus is defined as a level of electromagnetic radiation below 0.001 mmol/m2/sec." [GOC:mtg_far_red]
is_a: GO:0009642 ! response to light intensity

[Term]
id: GO:0055123
name: digestive system development
namespace: biological_process
def: "The process whose specific outcome is the progression of the digestive system over time, from its formation to the mature structure. The digestive system is the entire structure in which digestion takes place. Digestion is all of the physical, chemical, and biochemical processes carried out by multicellular organisms to break down ingested nutrients into components that may be easily absorbed and directed into metabolism." [GOC:jid]
is_a: GO:0048731 ! system development

[Term]
id: GO:0055124
name: obsolete premature neural plate formation
namespace: biological_process
def: "The formation of the neural plate before the appropriate time." [GOC:jid]
synonym: "premature neural plate formation" EXACT []
is_obsolete: true

[Term]
id: GO:0055125
name: obsolete Nic96 complex
namespace: cellular_component
def: "OBSOLETE. A protein complex that forms part of the nuclear pore complex, and is required for its correct assembly. In Saccharomyces cerevisiae Nic96 contains Nsp1p, Nup57p, Nup49p, and Nic96p." [GOC:jh, PMID:12791264, PMID:15741174]
synonym: "Nic96 complex" EXACT []
is_obsolete: true
consider: GO:0044612

[Term]
id: GO:0055126
name: obsolete Nup82 complex
namespace: cellular_component
def: "OBSOLETE. A protein complex that forms part of the nuclear pore complex. It forms a subcomplex with Nup159p and Nsp1p, interacts with Nup116p, and is required for proper localization of Nup116p. In Saccharomyces cerevisiae this complex contains Nup82p, Nsp1p, Nup159p, Nup116p, and Gle2p." [GOC:jh, PMID:12791264, PMID:15741174]
synonym: "Nup82 complex" EXACT []
is_obsolete: true
consider: GO:0044612

[Term]
id: GO:0055127
name: vibrational conductance of sound to the inner ear
namespace: biological_process
def: "The transmission of vibrations via ossicles to the inner ear." [GOC:mh]
is_a: GO:0032501 ! multicellular organismal process
relationship: part_of GO:0007605 ! sensory perception of sound

[Term]
id: GO:0055129
name: L-proline biosynthetic process
namespace: biological_process
def: "The chemical reactions and pathways resulting in the formation of L-proline, an L-enantiomer of a chiral, cyclic, nonessential alpha-amino acid found in peptide linkage in proteins." [GOC:ecd]
synonym: "pyrrolidine-2-carboxylic acid biosynthetic process" BROAD []
is_a: GO:0006561 ! proline biosynthetic process

[Term]
id: GO:0055130
name: D-alanine catabolic process
namespace: biological_process
def: "The chemical reactions and pathways resulting in the breakdown of D-alanine, the D-enantiomer of the amino acid alanine." [GOC:ecd]
synonym: "(2R)-2-aminopropanoic acid catabolic process" EXACT []
is_a: GO:0006524 ! alanine catabolic process
is_a: GO:0019478 ! D-amino acid catabolic process
is_a: GO:0046436 ! D-alanine metabolic process

[Term]
id: GO:0055131
name: C3HC4-type RING finger domain binding
namespace: molecular_function
def: "Interacting selectively and non-covalently with a C3HC4-type zinc finger domain of a protein. The C3HC4-type zinc finger is a variant of RING finger, is a cysteine-rich domain of 40 to 60 residues that coordinates two zinc ions, and has the consensus sequence: C-X2-C-X(9-39)-C-X(1-3)-H-X(2-3)-C-X2-C-X(4-48)-C-X2-C, where X is any amino acid. Many proteins containing a C3HC4-type RING finger play a key role in the ubiquitination pathway." [GOC:amm, InterPro:IPR001841, InterPro:IPR018957]
is_a: GO:0019904 ! protein domain specific binding

[Term]
id: GO:0060001
name: minus-end directed microfilament motor activity
namespace: molecular_function
def: "Catalysis of movement along a microfilament towards the minus end, coupled to the hydrolysis of a nucleoside triphosphate (usually ATP). The minus end of an actin filament is the end that does not preferentially add actin monomers." [GOC:dph, PMID:10519557]
synonym: "minus-end directed actin filament motor activity" RELATED [GOC:dph]
synonym: "minus-end directed actin-filament motor activity" EXACT [GOC:dph]
synonym: "pointed-end directed actin-filament motor activity" EXACT [GOC:dph]
is_a: GO:0000146 ! microfilament motor activity

[Term]
id: GO:0060002
name: plus-end directed microfilament motor activity
namespace: molecular_function
def: "Catalysis of movement along a microfilament towards the plus end, coupled to the hydrolysis of a nucleoside triphosphate (usually ATP). The plus end of an actin filament is the end that preferentially adds actin monomers." [GOC:dph, PMID:10519557]
synonym: "barbed-end directed actin-filament motor activity" EXACT [GOC:dph]
synonym: "plus-end directed actin filament motor activity" RELATED [GOC:dph]
synonym: "plus-end directed actin-filament motor activity" EXACT [GOC:dph]
is_a: GO:0000146 ! microfilament motor activity

[Term]
id: GO:0060003
name: copper ion export
namespace: biological_process
def: "The directed movement of copper ions out of a cell or organelle." [GOC:dph]
synonym: "copper export" EXACT [GOC:dph]
is_a: GO:0035434 ! copper ion transmembrane transport

[Term]
id: GO:0060004
name: reflex
namespace: biological_process
def: "An automatic response to a stimulus beginning with a nerve impulse from a receptor and ending with the action of an effector such as a gland or a muscle. Signaling never reaches a level of consciousness." [GOC:dph, ISBN:087797099]
xref: Wikipedia:Reflex
is_a: GO:0009605 ! response to external stimulus

[Term]
id: GO:0060005
name: vestibular reflex
namespace: biological_process
def: "A reflex process in which a response to an angular or linear acceleration stimulus begins with an afferent nerve impulse from a receptor in the inner ear and ends with the compensatory action of eye muscles. Signaling never reaches a level of consciousness." [PMID:11784757]
is_a: GO:0060004 ! reflex

[Term]
id: GO:0060006
name: angular vestibuloocular reflex
namespace: biological_process
def: "A vestibular reflex by which a response to an angular acceleration stimulus begins with an afferent nerve impulse from a receptor in the semi-circular canal and ends with the compensatory action of eye muscles. Signaling never reaches a level of consciousness." [GOC:dph, PMID:11784757]
is_a: GO:0060005 ! vestibular reflex

[Term]
id: GO:0060007
name: linear vestibuloocular reflex
namespace: biological_process
def: "A vestibular reflex by which a response to a linear acceleration stimulus begins with an afferent nerve impulse from a receptor in the otolith and ends with the compensatory action of eye muscles. Signaling never reaches a level of consciousness." [GOC:dph, PMID:11784757]
is_a: GO:0060005 ! vestibular reflex

[Term]
id: GO:0060008
name: Sertoli cell differentiation
namespace: biological_process
def: "The process in which a relatively unspecialized cell acquires specialized structural and/or functional features of a Sertoli cell. A Sertoli cell is a supporting cell projecting inward from the basement membrane of seminiferous tubules." [GOC:dph]
is_a: GO:0003006 ! developmental process involved in reproduction
is_a: GO:0030855 ! epithelial cell differentiation
relationship: part_of GO:0008584 ! male gonad development

[Term]
id: GO:0060009
name: Sertoli cell development
namespace: biological_process
def: "The process whose specific outcome is the progression of a Sertoli cell over time, from its formation to the mature structure. Cell development does not include the steps involved in committing a cell to a Sertoli cell fate." [GOC:dph]
is_a: GO:0002064 ! epithelial cell development
is_a: GO:0003006 ! developmental process involved in reproduction
relationship: part_of GO:0060008 ! Sertoli cell differentiation

[Term]
id: GO:0060010
name: Sertoli cell fate commitment
namespace: biological_process
def: "The process in which the cellular identity of Sertoli cells is acquired and determined." [GOC:dph]
is_a: GO:0003006 ! developmental process involved in reproduction
is_a: GO:0072148 ! epithelial cell fate commitment
relationship: part_of GO:0060008 ! Sertoli cell differentiation

[Term]
id: GO:0060011
name: Sertoli cell proliferation
namespace: biological_process
def: "The multiplication or reproduction of Sertoli cells, resulting in the expansion of the Sertoli cell population. A Sertoli cell is a supporting cell projecting inward from the basement membrane of seminiferous tubules." [GOC:dph]
is_a: GO:0022414 ! reproductive process
is_a: GO:0050673 ! epithelial cell proliferation
relationship: part_of GO:0008584 ! male gonad development

[Term]
id: GO:0060012
name: synaptic transmission, glycinergic
namespace: biological_process
def: "The vesicular release of glycine from a presynapse, across a chemical synapse, the subsequent activation of glycine receptors at the postsynapse of a target cell (neuron, muscle, or secretory cell) and the effects of this activation on the postsynaptic membrane potential and ionic composition of the postsynaptic cytosol. This process encompasses both spontaneous and evoked release of neurotransmitter and all parts of synaptic vesicle exocytosis. Evoked transmission starts with the arrival of an action potential at the presynapse." [GOC:dos]
synonym: "glycinergic synaptic transmission" EXACT []
is_a: GO:0007268 ! chemical synaptic transmission

[Term]
id: GO:0060013
name: righting reflex
namespace: biological_process
def: "A reflex process in which an animal immediately tries to turn over after being placed in a supine position." [GOC:dph, PMID:8635460]
synonym: "righting response" EXACT [GOC:dph]
is_a: GO:0060004 ! reflex

[Term]
id: GO:0060014
name: granulosa cell differentiation
namespace: biological_process
def: "The process in which a relatively unspecialized cell acquires the specialized features of a granulosa cell, a supporting cell for the developing female gamete in the ovary of mammals." [GOC:dph]
is_a: GO:0030855 ! epithelial cell differentiation

[Term]
id: GO:0060015
name: granulosa cell fate commitment
namespace: biological_process
def: "The cell fate commitment of precursor cells that will become granulosa cells." [GOC:dph]
is_a: GO:0072148 ! epithelial cell fate commitment
relationship: part_of GO:0060014 ! granulosa cell differentiation

[Term]
id: GO:0060016
name: granulosa cell development
namespace: biological_process
def: "The process whose specific outcome is the progression of a granulosa cell over time, from its formation to the mature structure. Cell development does not include the steps involved in committing a cell to a granulosa cell fate." [GOC:dph]
is_a: GO:0002064 ! epithelial cell development
relationship: part_of GO:0060014 ! granulosa cell differentiation

[Term]
id: GO:0060017
name: parathyroid gland development
namespace: biological_process
def: "The process whose specific outcome is the progression of the parathyroid gland over time, from its formation to the mature structure. The parathyroid gland is an organ specialised for secretion of parathyroid hormone." [GOC:dph, ISBN:0721662544]
is_a: GO:0048732 ! gland development
relationship: part_of GO:0035270 ! endocrine system development

[Term]
id: GO:0060018
name: astrocyte fate commitment
namespace: biological_process
def: "The commitment of a cells to a specific astrocyte fate and its restriction to develop only into an astrocyte." [GOC:dph]
is_a: GO:0021781 ! glial cell fate commitment
relationship: part_of GO:0048708 ! astrocyte differentiation

[Term]
id: GO:0060019
name: radial glial cell differentiation
namespace: biological_process
def: "The process in which neuroepithelial cells of the neural tube give rise to radial glial cells, specialized bipotential progenitors cells of the brain. Differentiation includes the processes involved in commitment of a cell to a specific fate." [GOC:dph]
is_a: GO:0010001 ! glial cell differentiation

[Term]
id: GO:0060020
name: Bergmann glial cell differentiation
namespace: biological_process
def: "The process in which neuroepithelial cells of the neural tube give rise to Brgmann glial cells, specialized bipotential progenitors cells of the cerebellum. Differentiation includes the processes involved in commitment of a cell to a specific fate." [GOC:dph, PMID:10375501]
is_a: GO:0048708 ! astrocyte differentiation

[Term]
id: GO:0060021
name: palate development
namespace: biological_process
def: "The biological process whose specific outcome is the progression of the palate from an initial condition to its mature state. This process begins with the formation of the structure and ends with the mature structure. The palate is the partition that separates the nasal and oral cavities." [GOC:dph, ISBN:0721662544]
synonym: "palatum development" EXACT [ISBN:0721662544]
is_a: GO:0048856 ! anatomical structure development

[Term]
id: GO:0060022
name: hard palate development
namespace: biological_process
def: "The biological process whose specific outcome is the progression of the hard palate from an initial condition to its mature state. This process begins with the formation of the structure and ends with the mature structure, whatever form that may be including its natural destruction. The hard palate is the anterior portion of the palate consisting of bone and mucous membranes." [GOC:dph, ISBN:0721662544]
synonym: "palatum durum development" EXACT [ISBN:0721662544]
is_a: GO:0048856 ! anatomical structure development
relationship: part_of GO:0060021 ! palate development

[Term]
id: GO:0060023
name: soft palate development
namespace: biological_process
def: "The biological process whose specific outcome is the progression of the soft palate from an initial condition to its mature state. This process begins with the formation of the structure and ends with the mature structure, whatever form that may be including its natural destruction. The soft palate is the posterior portion of the palate extending from the posterior edge of the hard palate." [GOC:dph, ISBN:0721662544]
synonym: "palatum molle development" EXACT [ISBN:0721662544]
synonym: "velum palatum development" EXACT [ISBN:0721662544]
is_a: GO:0048856 ! anatomical structure development
relationship: part_of GO:0060021 ! palate development

[Term]
id: GO:0060024
name: rhythmic synaptic transmission
namespace: biological_process
def: "Any process involved in the generation of rhythmic, synchronous synaptic inputs in a neural circuit." [GOC:dph]
is_a: GO:0050804 ! modulation of chemical synaptic transmission

[Term]
id: GO:0060025
name: regulation of synaptic activity
namespace: biological_process
def: "Any process that modulates the frequency, rate or extent of synaptic activity, the controlled release of neurotransmitters into the synaptic cleft and their subsequent detection by a postsynaptic cell." [GOC:dph, GOC:tb]
is_a: GO:0050804 ! modulation of chemical synaptic transmission
relationship: part_of GO:0050803 ! regulation of synapse structure or activity

[Term]
id: GO:0060026
name: convergent extension
namespace: biological_process
def: "The morphogenetic process in which an epithelium narrows along one axis and lengthens in a perpendicular axis." [GOC:dgf, GOC:dph, PMID:12062082]
xref: Wikipedia:Convergent_extension
is_a: GO:0002009 ! morphogenesis of an epithelium

[Term]
id: GO:0060027
name: convergent extension involved in gastrulation
namespace: biological_process
def: "The morphogenetic process in which an epithelium narrows along one axis and lengthens in a perpendicular axis usually resulting in the formation of the three primary germ layers, ectoderm, mesoderm and endoderm." [GOC:dph, PMID:12062082]
is_a: GO:0048598 ! embryonic morphogenesis
is_a: GO:0060026 ! convergent extension
relationship: part_of GO:0007369 ! gastrulation

[Term]
id: GO:0060028
name: convergent extension involved in axis elongation
namespace: biological_process
def: "The morphogenetic process in which an epithelium narrows along one axis and lengthens in a perpendicular axis contributing to the lengthening of the axis of an organism." [GOC:dph, PMID:12062082]
is_a: GO:0060026 ! convergent extension
relationship: part_of GO:0003401 ! axis elongation

[Term]
id: GO:0060029
name: convergent extension involved in organogenesis
namespace: biological_process
def: "The morphogenetic process in which an epithelium narrows along one axis and lengthens in a perpendicular axis contribution to the shaping of an organ." [GOC:dph, PMID:12062082]
is_a: GO:0060026 ! convergent extension
relationship: part_of GO:0048513 ! animal organ development

[Term]
id: GO:0060030
name: dorsal convergence
namespace: biological_process
def: "The directed migration of individual cells and small groups of cells toward the dorsal midline during gastrulation. This process does not require cell rearrangement." [GOC:dgf, GOC:dph, PMID:12062082]
is_a: GO:0042074 ! cell migration involved in gastrulation
relationship: part_of GO:0060027 ! convergent extension involved in gastrulation

[Term]
id: GO:0060031
name: mediolateral intercalation
namespace: biological_process
def: "The interdigitation of cells along the mediolateral axis during gastrulation." [GOC:dgf, GOC:dph, PMID:12062082]
is_a: GO:0042074 ! cell migration involved in gastrulation
relationship: part_of GO:0060027 ! convergent extension involved in gastrulation

[Term]
id: GO:0060032
name: notochord regression
namespace: biological_process
def: "The developmental process in which the stucture of the notochord is destroyed in an embryo." [GOC:dph]
is_a: GO:0060033 ! anatomical structure regression
relationship: part_of GO:0048570 ! notochord morphogenesis

[Term]
id: GO:0060033
name: anatomical structure regression
namespace: biological_process
def: "The developmental process in which an anatomical stucture is destroyed as a part of its normal progression." [GOC:dph]
synonym: "histolysis" RELATED [GOC:mtg_apoptosis]
synonym: "tissue death" RELATED [GOC:mtg_apoptosis]
is_a: GO:0032502 ! developmental process
relationship: part_of GO:0009653 ! anatomical structure morphogenesis

[Term]
id: GO:0060034
name: notochord cell differentiation
namespace: biological_process
def: "The process in which relatively unspecialized cells acquire specialized structural and/or functional features cells that make up the notochord. Differentiation includes the processes involved in commitment of a cell to a notochord cell fate." [GOC:dph]
is_a: GO:0030154 ! cell differentiation
relationship: part_of GO:0030903 ! notochord development

[Term]
id: GO:0060035
name: notochord cell development
namespace: biological_process
def: "The process whose specific outcome is the progression of a notochord cell over time, from its formation to its mature structure. Cell development does not include the steps involved in committing a cell to a specific fate." [GOC:dph]
is_a: GO:0048468 ! cell development
relationship: part_of GO:0060034 ! notochord cell differentiation

[Term]
id: GO:0060036
name: notochord cell vacuolation
namespace: biological_process
def: "The assembly and arrangement of a vacuole within a cell of the notochord." [GOC:cb, GOC:dph, PMID:10964477]
is_a: GO:0007033 ! vacuole organization
relationship: part_of GO:0060035 ! notochord cell development

[Term]
id: GO:0060037
name: pharyngeal system development
namespace: biological_process
def: "The process whose specific outcome is the progression of the pharyngeal system over time, from its formation to the mature structure. The pharyngeal system is a transient embryonic complex that is specific to vertebrates. It comprises the pharyngeal arches, bulges of tissues of mesoderm and neural crest derivation through which pass nerves and pharyngeal arch arteries. The arches are separated internally by pharyngeal pouches, evaginations of foregut endoderm, and externally by pharyngeal clefts, invaginations of surface ectoderm. The development of the system ends when the stucture it contributes to are forming: the thymus, thyroid, parathyroids, maxilla, mandible, aortic arch, cardiac outflow tract, external and middle ear." [GOC:dph]
is_a: GO:0048731 ! system development
relationship: part_of GO:0043009 ! chordate embryonic development

[Term]
id: GO:0060038
name: cardiac muscle cell proliferation
namespace: biological_process
def: "The expansion of a cardiac muscle cell population by cell division." [GOC:dph, GOC:rph, PMID:11161571]
synonym: "cardiac myocyte proliferation" EXACT []
synonym: "cardiomyocyte proliferation" RELATED [GOC:dph, PMID:10074473]
synonym: "heart muscle cell proliferation" EXACT []
is_a: GO:0014855 ! striated muscle cell proliferation
relationship: part_of GO:0055017 ! cardiac muscle tissue growth

[Term]
id: GO:0060039
name: pericardium development
namespace: biological_process
def: "The process whose specific outcome is the progression of the pericardium over time, from its formation to the mature structure. The pericardium is a double-walled sac that contains the heart and the roots of the aorta, vena cava and the pulmonary artery." [GOC:dph, GOC:rph, PMID:15138308, PMID:16376438]
is_a: GO:0060429 ! epithelium development
relationship: part_of GO:0007507 ! heart development

[Term]
id: GO:0060040
name: retinal bipolar neuron differentiation
namespace: biological_process
def: "The process in which a relatively unspecialized cell acquires specialized features of a bipolar cell, the last neuron to be generated in the retina." [GOC:ascb_2009, GOC:bf, GOC:dph, GOC:tb]
is_a: GO:0030182 ! neuron differentiation
relationship: part_of GO:0003407 ! neural retina development
relationship: part_of GO:0060042 ! retina morphogenesis in camera-type eye

[Term]
id: GO:0060041
name: retina development in camera-type eye
namespace: biological_process
alt_id: GO:0002073
def: "The process whose specific outcome is the progression of the retina over time, from its formation to the mature structure. The retina is the innermost layer or coating at the back of the eyeball, which is sensitive to light and in which the optic nerve terminates." [GOC:bf, GOC:dph, ISBN:0815340729]
synonym: "retina development in camera-style eye" EXACT []
synonym: "retinal development" RELATED [GOC:dph, GOC:tb]
is_a: GO:0048856 ! anatomical structure development
relationship: part_of GO:0043010 ! camera-type eye development

[Term]
id: GO:0060042
name: retina morphogenesis in camera-type eye
namespace: biological_process
def: "The process in which the anatomical structure of the retina is generated and organized." [GOC:bf, GOC:dph, GOC:mtg_sensu]
synonym: "retina morphogenesis in camera-style eye" EXACT []
synonym: "retinogenesis" EXACT []
is_a: GO:0009653 ! anatomical structure morphogenesis
relationship: part_of GO:0048593 ! camera-type eye morphogenesis
relationship: part_of GO:0060041 ! retina development in camera-type eye

[Term]
id: GO:0060043
name: regulation of cardiac muscle cell proliferation
namespace: biological_process
def: "Any process that modulates the frequency, rate or extent of cardiac muscle cell proliferation." [GOC:dph, GOC:rph]
synonym: "regulation of cardiomyocyte proliferation" RELATED [GOC:dph]
synonym: "regulation of heart muscle cell proliferation" EXACT []
is_a: GO:0042127 ! regulation of cell proliferation
is_a: GO:0055021 ! regulation of cardiac muscle tissue growth
relationship: regulates GO:0060038 ! cardiac muscle cell proliferation

[Term]
id: GO:0060044
name: negative regulation of cardiac muscle cell proliferation
namespace: biological_process
def: "Any process that stops, prevents, or reduces the frequency, rate or extent of cardiac muscle cell proliferation." [GOC:dph, GOC:rph]
synonym: "negative regulation of heart muscle cell proliferation" EXACT []
is_a: GO:0008285 ! negative regulation of cell proliferation
is_a: GO:0055022 ! negative regulation of cardiac muscle tissue growth
is_a: GO:0060043 ! regulation of cardiac muscle cell proliferation
relationship: negatively_regulates GO:0060038 ! cardiac muscle cell proliferation

[Term]
id: GO:0060045
name: positive regulation of cardiac muscle cell proliferation
namespace: biological_process
def: "Any process that activates or increases the frequency, rate or extent of cardiac muscle cell proliferation." [GOC:dph, GOC:rph]
synonym: "positive regulation of heart muscle cell proliferation" RELATED []
is_a: GO:0008284 ! positive regulation of cell proliferation
is_a: GO:0055023 ! positive regulation of cardiac muscle tissue growth
is_a: GO:0060043 ! regulation of cardiac muscle cell proliferation
relationship: positively_regulates GO:0060038 ! cardiac muscle cell proliferation

[Term]
id: GO:0060046
name: regulation of acrosome reaction
namespace: biological_process
def: "Any process that modulates the frequency, rate or extent of the acrosome reaction." [GOC:dph]
is_a: GO:0080154 ! regulation of fertilization
relationship: regulates GO:0007340 ! acrosome reaction

[Term]
id: GO:0060047
name: heart contraction
namespace: biological_process
def: "The multicellular organismal process in which the heart decreases in volume in a characteristic way to propel blood through the body." [GOC:dph]
synonym: "cardiac contraction" RELATED []
synonym: "heart beating" EXACT []
synonym: "hemolymph circulation" RELATED []
is_a: GO:0003015 ! heart process
relationship: part_of GO:0008015 ! blood circulation

[Term]
id: GO:0060048
name: cardiac muscle contraction
namespace: biological_process
def: "Muscle contraction of cardiac muscle tissue." [GOC:dph]
synonym: "heart muscle contraction" EXACT []
is_a: GO:0006941 ! striated muscle contraction
relationship: part_of GO:0060047 ! heart contraction

[Term]
id: GO:0060049
name: regulation of protein glycosylation
namespace: biological_process
def: "Any process that modulates the frequency, rate or extent of protein glycosylation. Protein glycosylation is the addition of a carbohydrate or carbohydrate derivative unit to a protein amino acid, e.g. the addition of glycan chains to proteins." [GOC:dms, GOC:dph, GOC:pr]
synonym: "regulation of protein amino acid glycosylation" EXACT [GOC:bf]
is_a: GO:0010559 ! regulation of glycoprotein biosynthetic process
is_a: GO:0031399 ! regulation of protein modification process
relationship: regulates GO:0006486 ! protein glycosylation

[Term]
id: GO:0060050
name: positive regulation of protein glycosylation
namespace: biological_process
def: "Any process that activates or increases the frequency, rate or extent of the glycosylation of one or more amino acid residues within a protein. Protein glycosylation is the addition of a carbohydrate or carbohydrate derivative unit to a protein amino acid, e.g. the addition of glycan chains to proteins." [GOC:dms, GOC:dph, GOC:pr]
synonym: "positive regulation of protein amino acid glycosylation" EXACT [GOC:bf]
is_a: GO:0010560 ! positive regulation of glycoprotein biosynthetic process
is_a: GO:0031401 ! positive regulation of protein modification process
is_a: GO:0060049 ! regulation of protein glycosylation
relationship: positively_regulates GO:0006486 ! protein glycosylation

[Term]
id: GO:0060051
name: negative regulation of protein glycosylation
namespace: biological_process
def: "Any process that stops, prevents, or reduces the frequency, rate or extent of the glycosylation of one or more amino acid residues within a protein. Protein glycosylation is the addition of a carbohydrate or carbohydrate derivative unit to a protein amino acid, e.g. the addition of glycan chains to proteins." [GOC:dms, GOC:dph, GOC:pr]
synonym: "negative regulation of protein amino acid glycosylation" EXACT [GOC:bf]
is_a: GO:0010561 ! negative regulation of glycoprotein biosynthetic process
is_a: GO:0031400 ! negative regulation of protein modification process
is_a: GO:0060049 ! regulation of protein glycosylation
relationship: negatively_regulates GO:0006486 ! protein glycosylation

[Term]
id: GO:0060052
name: neurofilament cytoskeleton organization
namespace: biological_process
def: "A process that is carried out at the cellular level which results in the assembly, arrangement of constituent parts, or disassembly of cytoskeletal structures comprising neurofilaments and their associated proteins." [GOC:dph]
synonym: "neurofilament cytoskeleton organisation" EXACT [GOC:mah]
synonym: "neurofilament cytoskeleton organization and biogenesis" RELATED [GOC:mah]
is_a: GO:0045104 ! intermediate filament cytoskeleton organization

[Term]
id: GO:0060053
name: neurofilament cytoskeleton
namespace: cellular_component
def: "Intermediate filament cytoskeletal structure that is made up of neurofilaments. Neurofilaments are specialized intermediate filaments found in neurons." [GOC:dph]
is_a: GO:0045111 ! intermediate filament cytoskeleton
is_a: GO:0097458 ! neuron part

[Term]
id: GO:0060054
name: positive regulation of epithelial cell proliferation involved in wound healing
namespace: biological_process
def: "Any process that activates or increases the rate or extent of epithelial cell proliferation, contributing to the restoration of integrity to a damaged tissue following an injury." [GOC:dph]
is_a: GO:0050679 ! positive regulation of epithelial cell proliferation
relationship: part_of GO:0042060 ! wound healing

[Term]
id: GO:0060055
name: angiogenesis involved in wound healing
namespace: biological_process
def: "Blood vessel formation when new vessels emerge from the proliferation of pre-existing blood vessels and contribute to the series of events that restore integrity to a damaged tissue, following an injury." [GOC:dph, PMID:15039218]
is_a: GO:0001525 ! angiogenesis
relationship: part_of GO:0042060 ! wound healing

[Term]
id: GO:0060056
name: mammary gland involution
namespace: biological_process
def: "The tissue remodeling that removes differentiated mammary epithelia during weaning." [GOC:dph, PMID:15282149]
is_a: GO:0048771 ! tissue remodeling
relationship: part_of GO:0060443 ! mammary gland morphogenesis

[Term]
id: GO:0060057
name: apoptotic process involved in mammary gland involution
namespace: biological_process
def: "Any apoptotic process that triggers the activity of proteolytic caspases whose actions dismantle the mammary epithelial cells resulting in their programmed cell death." [GOC:dph, GOC:mtg_apoptosis]
synonym: "apoptosis involved in mammary gland involution" NARROW []
is_a: GO:0060561 ! apoptotic process involved in morphogenesis
relationship: part_of GO:0060056 ! mammary gland involution

[Term]
id: GO:0060058
name: positive regulation of apoptotic process involved in mammary gland involution
namespace: biological_process
def: "Any process that activates or increases the frequency, rate or extent of cell death by apoptotic process of mammary epithelial cells during mammary gland involution." [GOC:dph, GOC:mtg_apoptosis, PMID:15282149]
synonym: "positive regulation of apoptosis involved in mammary gland involution" NARROW []
is_a: GO:1902339 ! positive regulation of apoptotic process involved in morphogenesis
is_a: GO:1903521 ! positive regulation of mammary gland involution
relationship: positively_regulates GO:0060057 ! apoptotic process involved in mammary gland involution

[Term]
id: GO:0060059
name: embryonic retina morphogenesis in camera-type eye
namespace: biological_process
def: "The process in which the anatomical structure of the retina is generated and organized in a camera-type eye during the embryonic life stage." [GOC:dgh, GOC:dph]
is_a: GO:0048598 ! embryonic morphogenesis
relationship: part_of GO:0060042 ! retina morphogenesis in camera-type eye

[Term]
id: GO:0060060
name: post-embryonic retina morphogenesis in camera-type eye
namespace: biological_process
def: "The process in which the anatomical structure of the retina is generated and organized in a camera-type eye during the post-embryonic life stage." [GOC:dgh, GOC:dph]
is_a: GO:0009886 ! post-embryonic animal morphogenesis
relationship: part_of GO:0060042 ! retina morphogenesis in camera-type eye

[Term]
id: GO:0060061
name: Spemann organizer formation
namespace: biological_process
def: "Formation of the specialized region on the dorsalmost side of the embryo that acts as the main signaling center establishing the vertebrate body plan." [GOC:bf, GOC:dph]
synonym: "Spemann's organizer formation" EXACT []
synonym: "Spemann-Mangold organizer formation" EXACT []
is_a: GO:0048646 ! anatomical structure formation involved in morphogenesis
relationship: part_of GO:0031128 ! developmental induction

[Term]
id: GO:0060062
name: Spemann organizer formation at the dorsal lip of the blastopore
namespace: biological_process
def: "Formation of the specialized region at the dorsal lip of the blatopore of the embryo that acts as the main signaling center establishing the vertebrate body plan." [GOC:dph, PMID:9442883]
comment: Occurs in amphibia, cephalochordates, cyclostomes and cartilaginous fish.
synonym: "Spemann's organizer formation at the dorsal lip of the blastopore" EXACT []
synonym: "Spemann-Mangold organizer formation at the dorsal lip of the blastopore" EXACT []
is_a: GO:0060061 ! Spemann organizer formation

[Term]
id: GO:0060063
name: Spemann organizer formation at the embryonic shield
namespace: biological_process
def: "Formation of the specialized region of the embryonic shield of the embryo that acts as the main signaling center establishing the teleost body plan." [GOC:dph, PMID:9442883]
comment: Occurs in Teleost fish.
synonym: "Spemann's organizer formation at the embryonic shield" EXACT []
synonym: "Spemann-Mangold organizer formation at the embryonic shield" EXACT []
is_a: GO:0060061 ! Spemann organizer formation

[Term]
id: GO:0060064
name: Spemann organizer formation at the anterior end of the primitive streak
namespace: biological_process
def: "Formation of the specialized region at the anterior end of the primitive streak of the embryo that acts as the main signaling center establishing the body plan." [GOC:dph, PMID:9442883]
comment: Occurs in reptiles, birds and mammals.
synonym: "Spemann organizer formation in amniotes" RELATED []
synonym: "Spemann's organizer formation at the anterior end of the primitive streak" EXACT []
synonym: "Spemann-Mangold organizer formation at the anterior end of the primitive streak" RELATED []
is_a: GO:0060061 ! Spemann organizer formation

[Term]
id: GO:0060065
name: uterus development
namespace: biological_process
def: "The reproductive developmental process whose specific outcome is the progression of the uterus over time, from its formation to the mature structure." [GOC:dph, GOC:ebc]
synonym: "Mullerian tract development" RELATED []
is_a: GO:0048513 ! animal organ development
is_a: GO:0048608 ! reproductive structure development

[Term]
id: GO:0060066
name: oviduct development
namespace: biological_process
def: "The reproductive developmental process whose specific outcome is the progression of an oviduct over time, from its formation to the mature structure. An oviduct is a tube through which an ova passes from the ovary to the uterus, or from the ovary to the outside of the organism." [GOC:dph, GOC:ebc, http://www.thefreedictionary.com/oviduct]
synonym: "fallopian tube development" NARROW [GOC:bf]
synonym: "Mullerian tract development" RELATED []
is_a: GO:0035295 ! tube development
is_a: GO:0048608 ! reproductive structure development

[Term]
id: GO:0060067
name: cervix development
namespace: biological_process
def: "The reproductive developmental process whose specific outcome is the progression of the cervix over time, from its formation to the mature structure." [GOC:dph, GOC:ebc]
synonym: "Mullerian tract development" RELATED []
is_a: GO:0048608 ! reproductive structure development

[Term]
id: GO:0060068
name: vagina development
namespace: biological_process
def: "The reproductive developmental process whose specific outcome is the progression of the vagina over time, from its formation to the mature structure." [GOC:dph, GOC:ebc]
is_a: GO:0030540 ! female genitalia development

[Term]
id: GO:0060069
name: Wnt signaling pathway, regulating spindle positioning
namespace: biological_process
def: "The series of molecular signals initiated by binding of Wnt protein to a frizzled family receptor on the surface of the target cell and ending with the positioning of the mitotic spindle." [GOC:bf, GOC:dph, PMID:11532397]
synonym: "non-canonical Wnt signaling pathway" BROAD []
synonym: "Wnt receptor signaling pathway, regulating spindle positioning" EXACT []
synonym: "Wnt receptor signalling pathway, regulating spindle positioning" EXACT []
synonym: "Wnt-activated signaling pathway, regulating spindle positioning" EXACT [GOC:signaling]
is_a: GO:0007346 ! regulation of mitotic cell cycle
is_a: GO:0010564 ! regulation of cell cycle process
is_a: GO:0035567 ! non-canonical Wnt signaling pathway
is_a: GO:0060341 ! regulation of cellular localization
is_a: GO:0070507 ! regulation of microtubule cytoskeleton organization
relationship: regulates GO:0040001 ! establishment of mitotic spindle localization

[Term]
id: GO:0060070
name: canonical Wnt signaling pathway
namespace: biological_process
def: "The series of molecular signals initiated by binding of a Wnt protein to a frizzled family receptor on the surface of the target cell, followed by propagation of the signal via beta-catenin, and ending with a change in transcription of target genes. In this pathway, the activated receptor signals via downstream effectors that result in the inhibition of beta-catenin phosphorylation, thereby preventing degradation of beta-catenin. Stabilized beta-catenin can then accumulate and travel to the nucleus to trigger changes in transcription of target genes." [GOC:bf, GOC:dph, PMID:11532397, PMID:19619488]
synonym: "canonical Wnt receptor signaling pathway" EXACT [GOC:signaling]
synonym: "canonical Wnt-activated signaling pathway" EXACT [GOC:signaling]
synonym: "frizzled-1 receptor signaling pathway" NARROW []
synonym: "Wnt receptor signaling pathway through beta-catenin" EXACT [GOC:mtg_signal]
synonym: "Wnt receptor signaling pathway via beta-catenin" EXACT []
synonym: "Wnt receptor signalling pathway through beta-catenin" EXACT []
is_a: GO:0016055 ! Wnt signaling pathway

[Term]
id: GO:0060071
name: Wnt signaling pathway, planar cell polarity pathway
namespace: biological_process
def: "The series of molecular signals initiated by binding of a Wnt protein to a receptor on the surface of the target cell where activated receptors signal via downstream effectors including C-Jun N-terminal kinase (JNK) to modulate cytoskeletal elements and control cell polarity." [GOC:bf, GOC:dph, PMID:11532397]
synonym: "non-canonical Wnt signaling pathway" RELATED [GOC:bf]
synonym: "PCP pathway" EXACT [GOC:ascb_2009, GOC:dph, GOC:tb]
synonym: "planar cell polarity pathway" EXACT [GOC:cjm]
synonym: "Wnt receptor signaling pathway, planar cell polarity pathway" EXACT []
synonym: "Wnt receptor signalling pathway, planar cell polarity pathway" EXACT []
synonym: "Wnt-activated signaling pathway, planar cell polarity pathway" EXACT [GOC:signaling]
synonym: "Wnt-JNK signaling pathway" RELATED [GOC:bf]
synonym: "Wnt-PCP signaling pathway" RELATED [GOC:rph]
is_a: GO:0035567 ! non-canonical Wnt signaling pathway
is_a: GO:0090175 ! regulation of establishment of planar polarity

[Term]
id: GO:0060072
name: large conductance calcium-activated potassium channel activity
namespace: molecular_function
alt_id: GO:0022895
def: "Enables the transmembrane transfer of potassium by a channel with a unit conductance of 100 to 220 picoSiemens that opens in response to stimulus by concerted actions of internal calcium ions and membrane potential. Large conductance calcium-activated potassium channels are less sensitive to calcium than are small or intermediate conductance calcium-activated potassium channels. Transport by a channel involves catalysis of facilitated diffusion of a solute (by an energy-independent process) involving passage through a transmembrane aqueous pore or channel, without evidence for a carrier-mediated mechanism." [GOC:mtg_transport, ISBN:0815340729, PMID:17115074]
synonym: "BK calcium-activated potassium channel activity" EXACT []
synonym: "BK channel activity" RELATED []
synonym: "BK KCa channels" EXACT []
synonym: "large conductance KCa channels" EXACT []
is_a: GO:0015269 ! calcium-activated potassium channel activity

[Term]
id: GO:0060073
name: micturition
namespace: biological_process
def: "The regulation of body fluids process in which parasympathetic nerves stimulate the bladder wall muscle to contract and expel urine from the body." [GOC:dph]
synonym: "urination" EXACT []
synonym: "urine voiding" EXACT []
xref: Wikipedia:Urination
is_a: GO:0003014 ! renal system process
is_a: GO:0007588 ! excretion

[Term]
id: GO:0060074
name: synapse maturation
namespace: biological_process
def: "The process that organizes a synapse so that it attains its fully functional state. Synaptic maturation plays a critical role in the establishment of effective synaptic connections in early development." [GOC:dph, GOC:ef]
subset: goslim_synapse
synonym: "synaptic maturation" EXACT []
is_a: GO:0021700 ! developmental maturation
is_a: GO:0050808 ! synapse organization
relationship: part_of GO:0007399 ! nervous system development

[Term]
id: GO:0060075
name: regulation of resting membrane potential
namespace: biological_process
def: "Any process that modulates the establishment or extent of a resting potential, the electrical charge across the plasma membrane, with the interior of the cell negative with respect to the exterior. The resting potential is the membrane potential of a cell that is not stimulated to be depolarized or hyperpolarized." [GOC:dph, GOC:ef, ISBN:0195088433]
synonym: "regulation of resting potential" EXACT []
is_a: GO:0042391 ! regulation of membrane potential

[Term]
id: GO:0060076
name: excitatory synapse
namespace: cellular_component
def: "A synapse in which an action potential in the presynaptic cell increases the probability of an action potential occurring in the postsynaptic cell." [GOC:dph, GOC:ef]
xref: Wikipedia:Excitatory_synapse
is_a: GO:0045202 ! synapse

[Term]
id: GO:0060077
name: inhibitory synapse
namespace: cellular_component
def: "A synapse in which an action potential in the presynaptic cell reduces the probability of an action potential occurring in the postsynaptic cell." [GOC:dph, GOC:ef]
xref: Wikipedia:Inhibitory_postsynaptic_potential
is_a: GO:0045202 ! synapse

[Term]
id: GO:0060078
name: regulation of postsynaptic membrane potential
namespace: biological_process
def: "Any process that modulates the potential difference across a post-synaptic membrane." [GOC:dph, GOC:ef]
subset: goslim_synapse
synonym: "regulation of post-synaptic membrane potential" EXACT []
is_a: GO:0042391 ! regulation of membrane potential

[Term]
id: GO:0060079
name: excitatory postsynaptic potential
namespace: biological_process
def: "A process that leads to a temporary increase in postsynaptic potential due to the flow of positively charged ions into the postsynaptic cell. The flow of ions that causes an EPSP is an excitatory postsynaptic current (EPSC) and makes it easier for the neuron to fire an action potential." [GOC:dph, GOC:ef]
synonym: "regulation of EPSP" RELATED []
synonym: "regulation of excitatory post-synaptic membrane potential" EXACT []
is_a: GO:0060078 ! regulation of postsynaptic membrane potential
relationship: part_of GO:0099565 ! chemical synaptic transmission, postsynaptic

[Term]
id: GO:0060080
name: inhibitory postsynaptic potential
namespace: biological_process
def: "A process that causes a temporary decrease in postsynaptic membrane potential due to the flow of negatively charged ions into the postsynaptic cell. The flow of ions that causes an IPSP is an inhibitory postsynaptic current (IPSC) and makes it more difficult for the neuron to fire an action potential." [GOC:dph, GOC:ef]
synonym: "IPSP" RELATED []
synonym: "regulation of inhibitory post-synaptic membrane potential" EXACT []
is_a: GO:0060078 ! regulation of postsynaptic membrane potential
relationship: part_of GO:0099565 ! chemical synaptic transmission, postsynaptic

[Term]
id: GO:0060081
name: membrane hyperpolarization
namespace: biological_process
def: "The process in which membrane potential increases with respect to its steady-state potential, usually from negative potential to a more negative potential. For example, during the repolarization phase of an action potential the membrane potential often becomes more negative or hyperpolarized before returning to the steady-state resting potential." [GOC:dph]
is_a: GO:0042391 ! regulation of membrane potential

[Term]
id: GO:0060082
name: eye blink reflex
namespace: biological_process
def: "The reflex process in which a mechanical stimulus applied to the eye elicits a response of the eyelid closing." [GOC:dph, PMID:2913208]
synonym: "nictitating membrane reflex" EXACT []
is_a: GO:0060004 ! reflex

[Term]
id: GO:0060083
name: smooth muscle contraction involved in micturition
namespace: biological_process
def: "The process leading to shortening and/or development of tension in the urinary bladder smooth muscle tissue involved in the expulsion urine from the body." [GOC:dph, PMID:15827347]
synonym: "smooth muscle contraction involved in urination" RELATED []
synonym: "urinary bladder smooth muscle contraction involved in micturition" RELATED [GOC:dph]
is_a: GO:0014832 ! urinary bladder smooth muscle contraction
relationship: part_of GO:0060073 ! micturition

[Term]
id: GO:0060084
name: synaptic transmission involved in micturition
namespace: biological_process
def: "The process of communication from a neuron to a smooth muscle in the bladder that contributes to the expulsion of urine from the body." [GOC:dph, PMID:15827347]
synonym: "synaptic transmission involved in urination" RELATED []
is_a: GO:0007274 ! neuromuscular synaptic transmission
relationship: part_of GO:0060073 ! micturition

[Term]
id: GO:0060085
name: smooth muscle relaxation of the bladder outlet
namespace: biological_process
def: "A process in which the extent of smooth muscle contraction is reduced in the bladder outlet that contributes to the expulsion of urine from the body." [GOC:dph, PMID:15827347]
synonym: "synaptic transmission involved in urination" EXACT []
is_a: GO:0044557 ! relaxation of smooth muscle
is_a: GO:0045986 ! negative regulation of smooth muscle contraction
relationship: part_of GO:0060073 ! micturition

[Term]
id: GO:0060086
name: circadian temperature homeostasis
namespace: biological_process
def: "Any homeostatic process in which an organism modulates its internal body temperature at different values with a regularity of approximately 24 hours." [GOC:dph, GOC:tb]
synonym: "circadian regulation of body temperature" RELATED []
synonym: "circadian thermoregulation" EXACT [GOC:dph, GOC:tb]
is_a: GO:0001659 ! temperature homeostasis
is_a: GO:0007623 ! circadian rhythm

[Term]
id: GO:0060087
name: relaxation of vascular smooth muscle
namespace: biological_process
alt_id: GO:1905657
alt_id: GO:1905658
alt_id: GO:1905659
def: "A negative regulation of smooth muscle contraction resulting in relaxation of vascular smooth muscle. The relaxation is mediated by a decrease in the phosphorylation state of myosin light chain. This can be achieved by removal of calcium from the cytoplasm to the sarcoplasmic reticulum lumen through the action of Ca2+ ATPases leading to a decrease myosin light chain kinase activity, and through calcium-independent pathways leading to a increase in myosin light chain phosphatase activity." [GO_REF:0000058, GOC:BHF, GOC:BHF_miRNA, GOC:dph, GOC:rph, GOC:TermGenie, PMID:15867178, PMID:19996365, PMID:27389411]
synonym: "negative regulation of relaxation of vascular smooth muscle" RELATED []
synonym: "positive regulation of relaxation of vascular smooth muscle" RELATED []
synonym: "regulation of relaxation of vascular smooth muscle" RELATED []
synonym: "vascular smooth muscle relaxation" EXACT []
is_a: GO:0044557 ! relaxation of smooth muscle
is_a: GO:0045986 ! negative regulation of smooth muscle contraction
relationship: part_of GO:0042311 ! vasodilation

[Term]
id: GO:0060088
name: auditory receptor cell stereocilium organization
namespace: biological_process
def: "A process that is carried out at the cellular level which results in the assembly, arrangement of constituent parts, or disassembly of a stereocilium. A stereocilium is an actin-based protrusion from the apical surface of auditory hair cells." [GOC:dph, PMID:10978835]
synonym: "auditory receptor cell stereocilium organisation" EXACT [GOC:curators]
synonym: "auditory receptor cell stereocilium organization and biogenesis" RELATED [GOC:mah]
is_a: GO:0060122 ! inner ear receptor stereocilium organization
relationship: part_of GO:0002093 ! auditory receptor cell morphogenesis

[Term]
id: GO:0060089
name: molecular transducer activity
namespace: molecular_function
def: "A compound molecular function in which an effector function is controlled by one or more regulatory components." [GOC:dos, GOC:pdt]
subset: gocheck_do_not_manually_annotate
subset: goslim_pir
subset: gosubset_prok
is_a: GO:0003674 ! molecular_function

[Term]
id: GO:0060090
name: molecular adaptor activity
namespace: molecular_function
def: "The binding activity of a molecule that brings together two or more molecules through a selective, non-covalent, often stoichiometric interaction, permitting those molecules to function in a coordinated way." [GOC:mtg_MIT_16mar07, GOC:vw]
subset: goslim_pir
subset: gosubset_prok
synonym: "binding, bridging" EXACT []
is_a: GO:0005488 ! binding

[Term]
id: GO:0060091
name: kinocilium
namespace: cellular_component
def: "A nonmotile primary cilium that is found at the apical surface of auditory receptor cells. The kinocilium is surrounded by actin-based stereocilia." [GOC:cilia, GOC:dph, PMID:15882574]
xref: Wikipedia:Kinocilium
is_a: GO:0043005 ! neuron projection
is_a: GO:0044422 ! organelle part
is_a: GO:0097732 ! 9+2 non-motile cilium
relationship: part_of GO:0032421 ! stereocilium bundle

[Term]
id: GO:0060092
name: regulation of synaptic transmission, glycinergic
namespace: biological_process
def: "Any process that modulates the frequency, rate or extent of glycinergic synaptic transmission. Glycinergic synaptic transmission is the process of communication from a neuron to another neuron across a synapse using the neurotransmitter glycine." [GOC:dms, GOC:dph]
is_a: GO:0050804 ! modulation of chemical synaptic transmission
relationship: regulates GO:0060012 ! synaptic transmission, glycinergic

[Term]
id: GO:0060093
name: negative regulation of synaptic transmission, glycinergic
namespace: biological_process
def: "Any process that stops or decreases the frequency, rate or extent of glycinergic synaptic transmission. Glycinergic synaptic transmission is the process of communication from a neuron to another neuron across a synapse using the neurotransmitter glycine." [GOC:dms, GOC:dph]
synonym: "negative regulation of glycinergic synaptic transmission" EXACT []
is_a: GO:0050805 ! negative regulation of synaptic transmission
is_a: GO:0060092 ! regulation of synaptic transmission, glycinergic
relationship: negatively_regulates GO:0060012 ! synaptic transmission, glycinergic

[Term]
id: GO:0060094
name: positive regulation of synaptic transmission, glycinergic
namespace: biological_process
def: "Any process that activates or increases the frequency, rate or extent of glycinergic synaptic transmission. Glycinergic synaptic transmission is the process of communication from a neuron to another neuron across a synapse using the neurotransmitter glycine." [GOC:dms, GOC:dph]
synonym: "positive regulation of glycinergic synaptic transmission" EXACT []
is_a: GO:0050806 ! positive regulation of synaptic transmission
is_a: GO:0060092 ! regulation of synaptic transmission, glycinergic
relationship: positively_regulates GO:0060012 ! synaptic transmission, glycinergic

[Term]
id: GO:0060095
name: zinc potentiation of synaptic transmission, glycinergic
namespace: biological_process
def: "Any process that activates or increases the frequency, rate or extent of glycinergic synaptic transmission in the presence of zinc. Glycinergic synaptic transmission is the process of communication from a neuron to another neuron across a synapse using the neurotransmitter glycine." [GOC:dms, GOC:dph]
synonym: "zinc potentiation of glycinergic synaptic transmission" EXACT []
is_a: GO:0060094 ! positive regulation of synaptic transmission, glycinergic

[Term]
id: GO:0060096
name: serotonin secretion, neurotransmission
namespace: biological_process
def: "The regulated release of serotonin by a cell, in which released serotonin acts as a neurotransmitter." [GOC:dph]
synonym: "serotonin release, neurotransmission" RELATED [GOC:tb]
is_a: GO:0001820 ! serotonin secretion
is_a: GO:0007269 ! neurotransmitter secretion

[Term]
id: GO:0060097
name: cytoskeletal rearrangement involved in phagocytosis, engulfment
namespace: biological_process
def: "The assembly, arrangement, or disassembly of cytoskeletal structures that is involved in the internalization of bacteria, immune complexes and other particulate matter or of an apoptotic cell by phagocytosis." [GOC:dph]
is_a: GO:0007010 ! cytoskeleton organization
relationship: part_of GO:0006911 ! phagocytosis, engulfment

[Term]
id: GO:0060098
name: membrane reorganization involved in phagocytosis, engulfment
namespace: biological_process
def: "The assembly and arrangement of the plasma membrane that is involved in the internalization of bacteria, immune complexes and other particulate matter or of an apoptotic cell by phagocytosis." [GOC:dph]
synonym: "membrane reorganisation involved in phagocytosis, engulfment" EXACT [GOC:mah]
is_a: GO:0007009 ! plasma membrane organization
relationship: part_of GO:0006911 ! phagocytosis, engulfment

[Term]
id: GO:0060099
name: regulation of phagocytosis, engulfment
namespace: biological_process
def: "Any process that modulates the frequency, rate or extent of the internalization of bacteria, immune complexes and other particulate matter or of an apoptotic cell by phagocytosis." [GOC:dph]
is_a: GO:0050764 ! regulation of phagocytosis
is_a: GO:1905153 ! regulation of membrane invagination
relationship: regulates GO:0006911 ! phagocytosis, engulfment

[Term]
id: GO:0060100
name: positive regulation of phagocytosis, engulfment
namespace: biological_process
def: "Any process that activates or increases the frequency, rate or extent of the internalization of bacteria, immune complexes and other particulate matter or of an apoptotic cell by phagocytosis." [GOC:dph]
is_a: GO:0050766 ! positive regulation of phagocytosis
is_a: GO:0060099 ! regulation of phagocytosis, engulfment
is_a: GO:1905155 ! positive regulation of membrane invagination
relationship: positively_regulates GO:0006911 ! phagocytosis, engulfment

[Term]
id: GO:0060101
name: negative regulation of phagocytosis, engulfment
namespace: biological_process
def: "Any process that stops, prevents, or reduces the frequency, rate or extent of the internalization of bacteria, immune complexes and other particulate matter or of an apoptotic cell by phagocytosis." [GOC:dph]
is_a: GO:0050765 ! negative regulation of phagocytosis
is_a: GO:0060099 ! regulation of phagocytosis, engulfment
is_a: GO:1905154 ! negative regulation of membrane invagination
relationship: negatively_regulates GO:0006911 ! phagocytosis, engulfment

[Term]
id: GO:0060102
name: collagen and cuticulin-based cuticle extracellular matrix
namespace: cellular_component
def: "A collagen and cuticulin-based noncellular, multilayered structure that is synthesized by an underlying ectodermal (hypodermal) cell layer. The cuticle serves essential functions in body morphology, locomotion, and environmental protection. An example of this component is found in Caenorhabditis elegans." [GOC:dph, GOC:kmv, ISSN:15518507]
synonym: "collagen and cuticulin-based exoskeleton extracellular matrix" RELATED []
is_a: GO:0005578 ! proteinaceous extracellular matrix

[Term]
id: GO:0060103
name: collagen and cuticulin-based cuticle extracellular matrix part
namespace: cellular_component
def: "Any constituent part of the collagen and cuticulin-based cuticle extracellular matrix, a collagen and cuticulin-based noncellular, multilayered structure that is synthesized by an underlying ectodermal (hypodermal) cell layer." [GOC:dph]
comment: Note that this term is in the subset of terms that should not be used for direct gene product annotation. Instead, select a child term or, if no appropriate child term exists, please request a new term. Direct annotations to this term may be amended during annotation QC.
subset: goantislim_grouping
subset: gocheck_do_not_annotate
is_a: GO:0044420 ! extracellular matrix component
relationship: part_of GO:0060102 ! collagen and cuticulin-based cuticle extracellular matrix

[Term]
id: GO:0060104
name: surface coat of collagen and cuticulin-based cuticle extracellular matrix
namespace: cellular_component
def: "An electron dense, amorphous envelope that comprises the outermost layer of the cuticle. The surface coat is loosely apposed to the epicuticle, has distinct biochemical properties, is synthesized by cells other than the underlying hypodermis, and is labile. In addition to serving as a lubricant to protect against abrasion and dehydration, the surface coat may also play important roles in infection and immune evasion. An example of this component is found in Caenorhabditis elegans." [GOC:dph, GOC:kmv, ISSN:15518507]
synonym: "surface coat of collagen and cuticulin-based exoskeleton extracellular matrix" RELATED []
is_a: GO:0060103 ! collagen and cuticulin-based cuticle extracellular matrix part

[Term]
id: GO:0060105
name: epicuticle of collagen and cuticulin-based cuticle extracellular matrix
namespace: cellular_component
def: "A lipid-containing layer of cuticle that lies between the cortical layer and the surface coat. An example of this component is found in Caenorhabditis elegans." [GOC:dph, GOC:kmv, ISSN:15518507]
synonym: "epicuticle of collagen and cuticulin-based exoskeleton extracellular matrix" RELATED []
is_a: GO:0060103 ! collagen and cuticulin-based cuticle extracellular matrix part

[Term]
id: GO:0060106
name: cortical layer of collagen and cuticulin-based cuticle extracellular matrix
namespace: cellular_component
def: "The cuticle layer that lies directly beneath the lipid-containing epicuticle. The cortical layer contains collagens and insoluble, non-collagenous cuticulins and is characterized by a distinct annular pattern consisting of regularly spaced annular ridges delineated by annular furrows. An example of this component is found in Caenorhabditis elegans." [GOC:dph, GOC:kmv, ISSN:15518507]
is_a: GO:0060103 ! collagen and cuticulin-based cuticle extracellular matrix part

[Term]
id: GO:0060107
name: annuli extracellular matrix
namespace: cellular_component
def: "The extracellular matrix that is a regularly spaced circumferential ridge present in the cortical region of the cuticle. Annuli are delineated by annular furrows and are present throughout the cuticle with the exception of lateral regions where longitudinal alae are present." [GOC:dph, GOC:kmv, ISSN:15518507]
synonym: "annulae" RELATED []
synonym: "annular rings" RELATED []
synonym: "annule(s)" RELATED []
synonym: "annulus" RELATED []
is_a: GO:0060103 ! collagen and cuticulin-based cuticle extracellular matrix part
relationship: part_of GO:0060106 ! cortical layer of collagen and cuticulin-based cuticle extracellular matrix

[Term]
id: GO:0060108
name: annular furrow extracellular matrix
namespace: cellular_component
def: "The extracellular matrix part that is a regularly spaced indentation in the outer cortical layer of the cuticle. The pattern of annular furrows corresponds to sites of invaginations in hypodermal cell membranes that, in turn, correspond to submembranous regions where actin microfilament bundles assemble early in lethargus, the first phase of the molting cycle in which activity and feeding decline." [GOC:dph, GOC:kmv, ISSN:15518507]
is_a: GO:0060103 ! collagen and cuticulin-based cuticle extracellular matrix part
relationship: part_of GO:0060106 ! cortical layer of collagen and cuticulin-based cuticle extracellular matrix

[Term]
id: GO:0060109
name: medial layer of collagen and cuticulin-based cuticle extracellular matrix
namespace: cellular_component
def: "The fluid-filled cuticle layer that lies between the cortical and basal layers and is characterized by the presence of regularly spaced columnar struts that lie on either side of the annular furrows and link the two surrounding layers. In C. elegans, a defined medial layer is found only in adult animals." [GOC:dph, GOC:kmv, ISSN:15518507]
synonym: "medial layer struts" RELATED []
is_a: GO:0060103 ! collagen and cuticulin-based cuticle extracellular matrix part

[Term]
id: GO:0060110
name: basal layer of collagen and cuticulin-based cuticle extracellular matrix
namespace: cellular_component
def: "The layer of cuticle most closely apposed to the hypodermal cells. The morphology of the basal layer varies with life stage. In adult C. elegans animals, the basal layers is comprised of three sublayers: two fibrous layers whose fibers run in clockwise and counter-clockwise directions meeting one another at a 60 degree angle, and an amorphous basal layer that lies underneath the fibrous layers and directly contacts the hypodermis. In C. elegans dauer and L1 larval stage animals, the basal layer is characterized by a striated pattern that appears to derive from interwoven laminae. An example of this component is found in Caenorhabditis elegans." [GOC:dph, GOC:kmv, ISSN:15518507]
synonym: "basal layer of collagen and cuticulin-based exoskeleton extracellular matrix" RELATED []
is_a: GO:0060103 ! collagen and cuticulin-based cuticle extracellular matrix part

[Term]
id: GO:0060111
name: alae of collagen and cuticulin-based cuticle extracellular matrix
namespace: cellular_component
def: "Raised, thickened cuticular ridges that run longitudinally, and in parallel, along the left and right sides of the animal. The alae lie above the hypodermal cells known as the lateral seam cells. In C. elegans, alae are produced in L1 larvae, dauer larvae and adult stage animals, where they consist of three, five, and three ridges of distinct morphology, respectively." [GOC:dph, GOC:kmv, ISSN:15518507]
synonym: "alae of collagen and cuticulin-based exoskeleton extracellular matrix" RELATED []
is_a: GO:0060103 ! collagen and cuticulin-based cuticle extracellular matrix part

[Term]
id: GO:0060112
name: generation of ovulation cycle rhythm
namespace: biological_process
def: "The process which controls the timing of the type of sexual cycle seen in female mammals." [GOC:dph]
synonym: "generation of estrus cycle rhythm" EXACT []
synonym: "generation of menstrual cycle rhythm" RELATED []
synonym: "generation of oestrus cycle rhythm" EXACT []
is_a: GO:0022602 ! ovulation cycle process

[Term]
id: GO:0060113
name: inner ear receptor cell differentiation
namespace: biological_process
def: "The process in which relatively unspecialized cells, acquire specialized structural and/or functional features of inner ear receptor cells. Inner ear receptor cells are mechanorecptors found in the inner ear responsible for transducing signals involved in balance and sensory perception of sound." [GOC:dph]
synonym: "inner ear hair cell differentiation" EXACT []
is_a: GO:0042490 ! mechanoreceptor differentiation
relationship: part_of GO:0048839 ! inner ear development

[Term]
id: GO:0060114
name: vestibular receptor cell differentiation
namespace: biological_process
def: "The process in which a relatively unspecialized cell acquires specialized features of a vestibular hair cell." [GOC:dph]
synonym: "vestibular hair cell differentiation" EXACT []
is_a: GO:0035315 ! hair cell differentiation
is_a: GO:0060113 ! inner ear receptor cell differentiation

[Term]
id: GO:0060115
name: vestibular receptor cell fate commitment
namespace: biological_process
def: "The process in which a cell becomes committed to become a vestibular receptor cell." [GOC:dph]
synonym: "vestibular hair cell fate commitment" EXACT []
is_a: GO:0060120 ! inner ear receptor cell fate commitment
relationship: part_of GO:0060114 ! vestibular receptor cell differentiation

[Term]
id: GO:0060116
name: vestibular receptor cell morphogenesis
namespace: biological_process
def: "Any process that alters the size or shape of a vestibular receptor cell." [GOC:dph, GOC:tb]
synonym: "vestibular hair cell morphogenesis" EXACT []
is_a: GO:0048598 ! embryonic morphogenesis
is_a: GO:0048667 ! cell morphogenesis involved in neuron differentiation
relationship: part_of GO:0042472 ! inner ear morphogenesis
relationship: part_of GO:0060118 ! vestibular receptor cell development

[Term]
id: GO:0060117
name: auditory receptor cell development
namespace: biological_process
def: "The process whose specific outcome is the progression of an auditory receptor cell over time, from its formation to the mature structure. Cell development does not include the steps involved in committing a cell to a specific fate." [GOC:dph]
synonym: "auditory hair cell development" EXACT []
is_a: GO:0002066 ! columnar/cuboidal epithelial cell development
is_a: GO:0060119 ! inner ear receptor cell development
relationship: part_of GO:0042491 ! auditory receptor cell differentiation

[Term]
id: GO:0060118
name: vestibular receptor cell development
namespace: biological_process
def: "The process whose specific outcome is the progression of a vestibular receptor cell over time, from its formation to the mature structure. Cell development does not include the steps involved in committing a cell to a specific fate." [GOC:dph]
synonym: "vestibular hair cell development" EXACT []
is_a: GO:0060119 ! inner ear receptor cell development
relationship: part_of GO:0060114 ! vestibular receptor cell differentiation

[Term]
id: GO:0060119
name: inner ear receptor cell development
namespace: biological_process
def: "The process whose specific outcome is the progression of an inner ear receptor cell over time, from its formation to the mature structure. Cell development does not include the steps involved in committing a cell to a specific fate." [GOC:dph]
synonym: "inner ear hair cell development" EXACT []
is_a: GO:0048666 ! neuron development
relationship: part_of GO:0060113 ! inner ear receptor cell differentiation

[Term]
id: GO:0060120
name: inner ear receptor cell fate commitment
namespace: biological_process
def: "The process in which a cell becomes committed to become an inner ear receptor cell." [GOC:dph]
synonym: "inner ear hair cell fate commitment" EXACT []
is_a: GO:0048663 ! neuron fate commitment
relationship: part_of GO:0060113 ! inner ear receptor cell differentiation

[Term]
id: GO:0060121
name: vestibular receptor cell stereocilium organization
namespace: biological_process
def: "A process that is carried out at the cellular level which results in the assembly, arrangement of constituent parts, or disassembly of a stereocilium. A stereocilium is an actin-based protrusion from the apical surface of vestibular hair cells." [GOC:dph]
synonym: "vestibular hair cell stereocilium organization" EXACT []
synonym: "vestibular receptor cell stereocilium organisation" EXACT [GOC:mah]
synonym: "vestibular receptor cell stereocilium organization and biogenesis" RELATED [GOC:mah]
is_a: GO:0060122 ! inner ear receptor stereocilium organization
is_a: GO:0106027 ! neuron projection organization
relationship: part_of GO:0060116 ! vestibular receptor cell morphogenesis

[Term]
id: GO:0060122
name: inner ear receptor stereocilium organization
namespace: biological_process
def: "A process that is carried out at the cellular level which results in the assembly, arrangement of constituent parts, or disassembly of a stereocilium. A stereocilium is an actin-based protrusion from the apical surface of inner ear receptor cells." [GOC:dph]
synonym: "inner ear hair cell receptor stereocilium organization" EXACT []
synonym: "inner ear receptor stereocilium organisation" EXACT [GOC:mah]
synonym: "inner ear receptor stereocilium organization and biogenesis" RELATED [GOC:mah]
is_a: GO:0031175 ! neuron projection development
relationship: part_of GO:0060119 ! inner ear receptor cell development

[Term]
id: GO:0060123
name: regulation of growth hormone secretion
namespace: biological_process
def: "Any process that modulates the frequency, rate or extent of the regulated release of growth hormone from a cell." [GOC:dph]
is_a: GO:0090276 ! regulation of peptide hormone secretion
relationship: regulates GO:0030252 ! growth hormone secretion

[Term]
id: GO:0060124
name: positive regulation of growth hormone secretion
namespace: biological_process
def: "Any process that increases the frequency, rate or extent of the regulated release of growth hormone from a cell." [GOC:dph]
is_a: GO:0060123 ! regulation of growth hormone secretion
is_a: GO:0090277 ! positive regulation of peptide hormone secretion
relationship: positively_regulates GO:0030252 ! growth hormone secretion

[Term]
id: GO:0060125
name: negative regulation of growth hormone secretion
namespace: biological_process
def: "Any process that decreases or stops the frequency, rate or extent of the regulated release of growth hormone from a cell." [GOC:dph]
is_a: GO:0060123 ! regulation of growth hormone secretion
is_a: GO:0090278 ! negative regulation of peptide hormone secretion
relationship: negatively_regulates GO:0030252 ! growth hormone secretion

[Term]
id: GO:0060126
name: somatotropin secreting cell differentiation
namespace: biological_process
def: "The process in which a relatively unspecialized cell acquires specialized structural and/or functional features of a somatotropin secreting cell. A somatotropin secreting cell is an acidophilic cell of the anterior pituitary that produces growth hormone, somatotropin." [GOC:dph]
synonym: "growth hormone secreting cell differentiation" EXACT []
synonym: "somatotrope differentiation" RELATED []
synonym: "somatotroph differentiation" RELATED []
synonym: "somatotrophin secreting cell differentiation" EXACT []
synonym: "somatotropic cell differentiation" RELATED []
synonym: "somatrophic cell differentiation" RELATED []
is_a: GO:0030154 ! cell differentiation
relationship: part_of GO:0021984 ! adenohypophysis development

[Term]
id: GO:0060127
name: prolactin secreting cell differentiation
namespace: biological_process
def: "The process in which a relatively unspecialized cell acquires specialized structural and/or functional features of a prolactin secreting cell. A prolactin secreting cell is an acidophilic cell of the anterior pituitary that produces prolactin." [GOC:dph]
synonym: "epsilon-acidophil differentiation" EXACT []
synonym: "lactotrope differentiation" EXACT []
synonym: "lactotroph differentiation" EXACT []
synonym: "lactotropic cell differentiation" EXACT []
synonym: "mammotrope differentiation" EXACT []
synonym: "mammotroph differentiation" EXACT []
synonym: "mammotrophic cell differentiation" EXACT []
synonym: "mammotropic cell differentiation" EXACT []
is_a: GO:0030154 ! cell differentiation
relationship: part_of GO:0021984 ! adenohypophysis development

[Term]
id: GO:0060128
name: corticotropin hormone secreting cell differentiation
namespace: biological_process
def: "The process in which a relatively unspecialized cell acquires specialized structural and/or functional features of a corticotropic hormone secreting cell. An corticotropic hormone secreting cell is a basophil cell of the anterior pituitary that produces corticotropin." [GOC:dph]
synonym: "adrenocorticotrophic hormone secreting cell differentiation" EXACT []
synonym: "adrenocorticotropic hormone secreting cell differentiation" EXACT [GOC:dph]
synonym: "corticotrope differentiation" EXACT []
synonym: "corticotroph differentiation" EXACT []
synonym: "corticotrophin hormone secreting cell differentiation" RELATED []
is_a: GO:0030154 ! cell differentiation
relationship: part_of GO:0021984 ! adenohypophysis development

[Term]
id: GO:0060129
name: thyroid-stimulating hormone-secreting cell differentiation
namespace: biological_process
def: "The process in which a relatively unspecialized cell acquires specialized structural and/or functional features of a thyroid-stimulating hormone-secreting cell. A thyroid-stimulating hormone-secreting cell is a basophil cell of the anterior pituitary that produces thyroid-stimulating hormone, thyrotrophin." [GOC:dph]
synonym: "beta-basophil differentiation" EXACT []
synonym: "thyroid stimulating hormone secreting cell differentiation" EXACT []
synonym: "thyrotrope differentiation" EXACT []
synonym: "thyrotroph differentiation" EXACT []
synonym: "TSH-secreting cell differentiation" EXACT []
is_a: GO:0002067 ! glandular epithelial cell differentiation
is_a: GO:0061101 ! neuroendocrine cell differentiation
relationship: part_of GO:0021984 ! adenohypophysis development

[Term]
id: GO:0060130
name: thyroid-stimulating hormone-secreting cell development
namespace: biological_process
def: "The process whose specific outcome is the progression of a thyroid-stimulating hormone-secreting cell over time, from its formation to the mature structure. A thyroid-stimulating hormone-secreting cell is a basophil cell of the anterior pituitary that produces thyroid stimulating hormone, thyrotrophin." [GOC:dph]
synonym: "beta-basophil development" EXACT []
synonym: "thyroid stimulating hormone secreting cell development" EXACT []
synonym: "thyrotrope development" EXACT []
synonym: "thyrotroph development" EXACT []
synonym: "TSH-secreting cell development" EXACT []
is_a: GO:0002068 ! glandular epithelial cell development
relationship: part_of GO:0060129 ! thyroid-stimulating hormone-secreting cell differentiation

[Term]
id: GO:0060131
name: corticotropin hormone secreting cell development
namespace: biological_process
def: "The process whose specific outcome is the progression of a corticotropic hormone secreting cell over time, from its formation to the mature structure. An corticotropic hormone secreting cell is a basophil cell of the anterior pituitary that produces corticotropin." [GOC:dph]
synonym: "adrenocorticotrophic hormone secreting cell development" EXACT []
synonym: "adrenocorticotropic hormone secreting cell development" EXACT [GOC:dph]
synonym: "corticotrope development" EXACT []
synonym: "corticotroph development" RELATED []
synonym: "corticotrophin hormone secreting cell development" RELATED []
is_a: GO:0048468 ! cell development
relationship: part_of GO:0060128 ! corticotropin hormone secreting cell differentiation

[Term]
id: GO:0060132
name: prolactin secreting cell development
namespace: biological_process
def: "The process whose specific outcome is the progression of a prolactin secreting cell over time, from its formation to the mature structure. A prolactin secreting cell is an acidophilic cell of the anterior pituitary that produces prolactin." [GOC:dph]
synonym: "epsilon-acidophil development" EXACT []
synonym: "lactotrope development" EXACT []
synonym: "lactotroph development" EXACT []
synonym: "lactotropic cell development" EXACT []
synonym: "mammotrope development" EXACT []
synonym: "mammotroph development" EXACT []
synonym: "mammotrophic cell development" EXACT []
synonym: "mammotropic cell development" EXACT []
is_a: GO:0048468 ! cell development
relationship: part_of GO:0060127 ! prolactin secreting cell differentiation

[Term]
id: GO:0060133
name: somatotropin secreting cell development
namespace: biological_process
def: "The process whose specific outcome is the progression of a somatotropin secreting cell over time, from its formation to the mature structure. A somatotropin secreting cell is an acidophilic cell of the anterior pituitary that produces growth hormone, somatotropin." [GOC:dph]
synonym: "growth hormone secreting cell development" EXACT []
synonym: "somatotrope development" RELATED []
synonym: "somatotroph development" RELATED []
synonym: "somatotrophin secreting cell development" EXACT []
synonym: "somatotropic cell development" EXACT []
synonym: "somatrophic cell development" RELATED []
is_a: GO:0048468 ! cell development
relationship: part_of GO:0060126 ! somatotropin secreting cell differentiation

[Term]
id: GO:0060134
name: prepulse inhibition
namespace: biological_process
def: "The process in which a startle magnitude is reduced when the startling stimulus is preceded by a low-intensity prepulse." [GOC:dph, PMID:10341260]
synonym: "PPI" RELATED []
synonym: "pre-pulse inhibition" EXACT []
xref: Wikipedia:Prepulse_inhibition
is_a: GO:0032102 ! negative regulation of response to external stimulus
relationship: part_of GO:0001964 ! startle response

[Term]
id: GO:0060135
name: maternal process involved in female pregnancy
namespace: biological_process
def: "A reproductive process occurring in the mother that allows an embryo or fetus to develop within it." [GOC:dph]
is_a: GO:0048609 ! multicellular organismal reproductive process
relationship: part_of GO:0007565 ! female pregnancy

[Term]
id: GO:0060136
name: embryonic process involved in female pregnancy
namespace: biological_process
def: "A reproductive process occurring in the embryo or fetus that allows the embryo or fetus to develop within the mother." [GOC:dph]
is_a: GO:0048609 ! multicellular organismal reproductive process
relationship: part_of GO:0007565 ! female pregnancy
relationship: part_of GO:0009792 ! embryo development ending in birth or egg hatching

[Term]
id: GO:0060137
name: maternal process involved in parturition
namespace: biological_process
def: "A reproductive process occurring in the mother that results in birth." [GOC:dph]
is_a: GO:0048609 ! multicellular organismal reproductive process
relationship: part_of GO:0007567 ! parturition

[Term]
id: GO:0060138
name: fetal process involved in parturition
namespace: biological_process
def: "A reproductive process occurring in the embryo that results in birth." [GOC:dph]
is_a: GO:0048609 ! multicellular organismal reproductive process
relationship: part_of GO:0007567 ! parturition
relationship: part_of GO:0009792 ! embryo development ending in birth or egg hatching

[Term]
id: GO:0060139
name: positive regulation of apoptotic process by virus
namespace: biological_process
def: "Any viral process that activates or increases the frequency, rate or extent of cell death by apoptotic process." [GOC:dph, GOC:mtg_apoptosis]
synonym: "positive regulation of apoptosis by virus" NARROW []
is_a: GO:0019054 ! modulation by virus of host process
is_a: GO:0052151 ! positive regulation by symbiont of host apoptotic process

[Term]
id: GO:0060140
name: modulation by virus of syncytium formation via plasma membrane fusion
namespace: biological_process
def: "The formation in a cell that has been targeted by a virus of a syncytium, a mass of cytoplasm containing several nuclei enclosed within a single plasma membrane, by the fusion of the plasma membranes of two or more individual cells." [GOC:dph]
is_a: GO:0060142 ! regulation of syncytium formation by plasma membrane fusion
relationship: part_of GO:0006948 ! induction by virus of host cell-cell fusion

[Term]
id: GO:0060141
name: positive regulation of syncytium formation by virus
namespace: biological_process
def: "The process in which a virus increases the frequency, rate or extent of the formation of a syncytium, a mass of cytoplasm containing several nuclei enclosed within a single plasma membrane, by the fusion of the plasma membranes of two or more individual cells." [GOC:dph]
synonym: "syncytium formation induced by viral infection" EXACT [UniProtKB-KW:KW-1180]
is_a: GO:0019054 ! modulation by virus of host process
is_a: GO:0060140 ! modulation by virus of syncytium formation via plasma membrane fusion
is_a: GO:0060143 ! positive regulation of syncytium formation by plasma membrane fusion

[Term]
id: GO:0060142
name: regulation of syncytium formation by plasma membrane fusion
namespace: biological_process
def: "Any process that modulates the frequency, rate or extent of the formation of a syncytium, a mass of cytoplasm containing several nuclei enclosed within a single plasma membrane, by the fusion of the plasma membranes of two or more individual cells." [GOC:dph]
is_a: GO:0022603 ! regulation of anatomical structure morphogenesis
is_a: GO:0051128 ! regulation of cellular component organization
relationship: regulates GO:0000768 ! syncytium formation by plasma membrane fusion

[Term]
id: GO:0060143
name: positive regulation of syncytium formation by plasma membrane fusion
namespace: biological_process
def: "Any process that increases the frequency, rate or extent of the formation of a syncytium, a mass of cytoplasm containing several nuclei enclosed within a single plasma membrane, by the fusion of the plasma membranes of two or more individual cells." [GOC:dph]
is_a: GO:0051094 ! positive regulation of developmental process
is_a: GO:0051130 ! positive regulation of cellular component organization
is_a: GO:0060142 ! regulation of syncytium formation by plasma membrane fusion
relationship: positively_regulates GO:0000768 ! syncytium formation by plasma membrane fusion

[Term]
id: GO:0060144
name: host cellular process involved in virus induced gene silencing
namespace: biological_process
def: "A cellular process occurring in the host cell that contributes to the process of posttranscriptional gene inactivation ('silencing') both of viral gene(s), and host gene(s) homologous to the viral genes." [GOC:dph]
is_a: GO:0051702 ! interaction with symbiont
relationship: part_of GO:0009616 ! virus induced gene silencing

[Term]
id: GO:0060145
name: viral gene silencing in virus induced gene silencing
namespace: biological_process
def: "The posttranscriptional gene silencing of viral genes after viral infection." [GOC:dph]
is_a: GO:0016441 ! posttranscriptional gene silencing
relationship: part_of GO:0009616 ! virus induced gene silencing

[Term]
id: GO:0060146
name: host gene silencing in virus induced gene silencing
namespace: biological_process
def: "The posttranscriptional gene silencing of host genes that are homologous to viral genes after viral infection." [GOC:dph]
is_a: GO:0016441 ! posttranscriptional gene silencing
relationship: part_of GO:0009616 ! virus induced gene silencing

[Term]
id: GO:0060147
name: regulation of posttranscriptional gene silencing
namespace: biological_process
def: "Any process that modulates the frequency, rate or extent of the inactivation of gene expression by a posttranscriptional mechanism." [GOC:dph]
is_a: GO:0060968 ! regulation of gene silencing
relationship: regulates GO:0016441 ! posttranscriptional gene silencing

[Term]
id: GO:0060148
name: positive regulation of posttranscriptional gene silencing
namespace: biological_process
def: "Any process that increases the frequency, rate or extent of the inactivation of gene expression by a posttranscriptional mechanism." [GOC:dph]
is_a: GO:0048522 ! positive regulation of cellular process
is_a: GO:0060147 ! regulation of posttranscriptional gene silencing
relationship: positively_regulates GO:0016441 ! posttranscriptional gene silencing

[Term]
id: GO:0060149
name: negative regulation of posttranscriptional gene silencing
namespace: biological_process
def: "Any process that decreases the frequency, rate or extent of the inactivation of gene expression by a posttranscriptional mechanism." [GOC:dph]
is_a: GO:0060147 ! regulation of posttranscriptional gene silencing
is_a: GO:0060969 ! negative regulation of gene silencing
relationship: negatively_regulates GO:0016441 ! posttranscriptional gene silencing

[Term]
id: GO:0060150
name: viral triggering of virus induced gene silencing
namespace: biological_process
def: "Any process that increases the frequency, rate or extent of the inactivation of gene expression of both viral genes and host homologues to those genes by a posttranscriptional mechanism in a virally infected cell." [GOC:dph]
is_a: GO:0060148 ! positive regulation of posttranscriptional gene silencing
relationship: part_of GO:0009616 ! virus induced gene silencing

[Term]
id: GO:0060151
name: peroxisome localization
namespace: biological_process
def: "Any process in which a peroxisome is transported to, and/or maintained in, a specific location. A peroxisome is a small membrane-bounded organelle that uses dioxygen (O2) to oxidize organic molecules." [GOC:dph, PMID:16449325]
synonym: "peroxisome localisation" EXACT [GOC:mah]
is_a: GO:0051640 ! organelle localization

[Term]
id: GO:0060152
name: microtubule-based peroxisome localization
namespace: biological_process
def: "The microtubule-based process in which a peroxisome is transported to, and/or maintained in, a specific location. A peroxisome is a small membrane-bounded organelle that uses dioxygen (O2) to oxidize organic molecules." [GOC:dph, PMID:16449325]
synonym: "microtubule-based peroxisome localisation" EXACT [GOC:mah]
is_a: GO:0007017 ! microtubule-based process
is_a: GO:0060151 ! peroxisome localization

[Term]
id: GO:0060153
name: modulation by virus of host cell cycle
namespace: biological_process
def: "Any viral process that modulates the rate or extent of progression through the cell cycle." [GOC:dph, UniProtKB-KW:KW-1121, VZ:1636]
subset: goslim_virus
synonym: "modulation of host cell cycle by virus" EXACT [UniProtKB-KW:KW-1121]
synonym: "regulation by virus of host cell cycle" EXACT []
synonym: "regulation of host cell cycle by virus" EXACT []
synonym: "viral process regulating host cell cycle" EXACT []
xref: VZ:1636 "Modulation of host cell cycle by virus"
is_a: GO:0019054 ! modulation by virus of host process
is_a: GO:0044071 ! modulation by symbiont of host cell cycle

[Term]
id: GO:0060154
name: cellular process regulating host cell cycle in response to virus
namespace: biological_process
def: "Any cellular process that modulates the rate or extent of progression through the cell cycle in response to a virus." [GOC:dph]
is_a: GO:0051726 ! regulation of cell cycle
is_a: GO:0098586 ! cellular response to virus

[Term]
id: GO:0060155
name: platelet dense granule organization
namespace: biological_process
def: "A process that is carried out at the cellular level which results in the assembly, arrangement of constituent parts, or disassembly of a platelet dense granule. A platelet dense granule is an electron-dense granule occurring in blood platelets that stores and secretes adenosine nucleotides and serotonin. They contain a highly condensed core consisting of serotonin, histamine, calcium, magnesium, ATP, ADP, pyrophosphate and membrane lysosomal proteins." [GOC:dph, PMID:11487378]
synonym: "bull's eye body organization and biogenesis" RELATED []
synonym: "platelet dense body organization and biogenesis" RELATED []
synonym: "platelet dense granule organisation" EXACT [GOC:mah]
synonym: "platelet dense granule organization and biogenesis" RELATED [GOC:mah]
is_a: GO:0033363 ! secretory granule organization

[Term]
id: GO:0060156
name: milk ejection reflex
namespace: biological_process
def: "A reflex that occurs in response to suckling, beginning with a nerve impulse from a receptor in the mammary gland and ending with the ejection of milk from the gland. Signaling never reaches a level of consciousness." [GOC:cjm, GOC:dph, GOC:mr, GOC:st]
synonym: "milk ejection" EXACT []
is_a: GO:0007589 ! body fluid secretion
is_a: GO:0032941 ! secretion by tissue
is_a: GO:0060004 ! reflex
relationship: part_of GO:0007595 ! lactation

[Term]
id: GO:0060157
name: urinary bladder development
namespace: biological_process
def: "The process whose specific outcome is the progression of the urinary bladder over time, from its formation to the mature structure. The urinary bladder is an elastic, muscular sac situated in the anterior part of the pelvic cavity in which urine collects before excretion." [GOC:dph, GOC:ln, GOC:mr, http://en.wikipedia.org/wiki/Rhea_(bird), PMID:11768524, PMID:18276178, PMID:538956]
is_a: GO:0048513 ! animal organ development
relationship: part_of GO:0072001 ! renal system development

[Term]
id: GO:0060158
name: phospholipase C-activating dopamine receptor signaling pathway
namespace: biological_process
def: "The series of molecular signals generated as a consequence of a dopamine receptor binding to its physiological ligand, where the pathway proceeds with activation of phospholipase C (PLC) and a subsequent release of inositol trisphosphate (IP3) and diacylglycerol (DAG)." [GOC:dph, GOC:signaling, GOC:tb, PMID:12675914]
synonym: "activation of phospholipase C activity by dopamine receptor signaling pathway" RELATED [GOC:signaling]
synonym: "activation of phospholipase C activity by dopamine receptor signalling pathway" RELATED [GOC:mah]
synonym: "dopamine receptor, phospholipase C activating pathway" RELATED [GOC:dph, GOC:tb]
is_a: GO:0007200 ! phospholipase C-activating G-protein coupled receptor signaling pathway
is_a: GO:0007212 ! dopamine receptor signaling pathway

[Term]
id: GO:0060159
name: regulation of dopamine receptor signaling pathway
namespace: biological_process
def: "Any process that modulates the frequency, rate or extent of a dopamine receptor signaling pathway activity. A dopamine receptor signaling pathway is the series of molecular signals generated as a consequence of a dopamine receptor binding to one of its physiological ligands." [GOC:dph]
synonym: "regulation of dopamine receptor signalling pathway" EXACT [GOC:mah]
is_a: GO:0008277 ! regulation of G-protein coupled receptor protein signaling pathway
relationship: regulates GO:0007212 ! dopamine receptor signaling pathway

[Term]
id: GO:0060160
name: negative regulation of dopamine receptor signaling pathway
namespace: biological_process
def: "Any process that stops, prevents, or reduces the frequency, rate or extent of dopamine receptor protein signaling pathway activity. A dopamine receptor signaling pathway is the series of molecular signals generated as a consequence of a dopamine receptor binding to one of its physiological ligands." [GOC:dph]
synonym: "negative regulation of dopamine receptor signalling pathway" EXACT [GOC:mah]
is_a: GO:0045744 ! negative regulation of G-protein coupled receptor protein signaling pathway
is_a: GO:0060159 ! regulation of dopamine receptor signaling pathway
relationship: negatively_regulates GO:0007212 ! dopamine receptor signaling pathway

[Term]
id: GO:0060161
name: positive regulation of dopamine receptor signaling pathway
namespace: biological_process
def: "Any process that activates or increases the frequency, rate or extent of the dopamine receptor protein signaling pathway. A dopamine receptor signaling pathway is the series of molecular signals generated as a consequence of a dopamine receptor binding to one of its physiological ligands." [GOC:dph]
synonym: "positive regulation of dopamine receptor signalling pathway" EXACT [GOC:mah]
is_a: GO:0045745 ! positive regulation of G-protein coupled receptor protein signaling pathway
is_a: GO:0060159 ! regulation of dopamine receptor signaling pathway
relationship: positively_regulates GO:0007212 ! dopamine receptor signaling pathway

[Term]
id: GO:0060162
name: negative regulation of phospholipase C-activating dopamine receptor signaling pathway
namespace: biological_process
def: "Any process that stops, prevents, or reduces the frequency, rate or extent of the dopamine receptor, phospholipase C activating pathway." [GOC:dph, GOC:tb, PMID:15016423]
synonym: "negative regulation of dopamine receptor, phospholipase C activating pathway" EXACT [GOC:dph, GOC:tb]
synonym: "negative regulation of phospholipase C-activating dopamine receptor signalling pathway" EXACT [GOC:mah]
is_a: GO:0060160 ! negative regulation of dopamine receptor signaling pathway
is_a: GO:1900737 ! negative regulation of phospholipase C-activating G-protein coupled receptor signaling pathway
relationship: negatively_regulates GO:0060158 ! phospholipase C-activating dopamine receptor signaling pathway

[Term]
id: GO:0060163
name: subpallium neuron fate commitment
namespace: biological_process
def: "The process in which in the subpallium, the developmental fate of a cell becomes restricted such that it will develop into a neuron. The subpallium is the base region of the telencephalon." [GOC:dph]
synonym: "subpallium neuronal precursor fate commitment" RELATED []
is_a: GO:0048663 ! neuron fate commitment
relationship: part_of GO:0021544 ! subpallium development

[Term]
id: GO:0060164
name: regulation of timing of neuron differentiation
namespace: biological_process
def: "The process controlling the activation and/or rate at which a relatively unspecialized cell acquires features of a neuron." [GOC:dph]
is_a: GO:0045664 ! regulation of neuron differentiation
is_a: GO:0048505 ! regulation of timing of cell differentiation

[Term]
id: GO:0060165
name: regulation of timing of subpallium neuron differentiation
namespace: biological_process
def: "The process controlling the timing and/or rate at which a relatively unspecialized cell in the subpallium acquires features of a neuron. The subpallium is the base region of the telencephalon." [GOC:dph]
is_a: GO:0060164 ! regulation of timing of neuron differentiation
relationship: part_of GO:0021544 ! subpallium development

[Term]
id: GO:0060166
name: olfactory pit development
namespace: biological_process
def: "The biological process whose specific outcome is the progression of the olfactory pit from an initial condition to its mature state. This process begins with the formation of the olfactory pit, which is an indentation of the olfactory placode, and ends when the pits hollows out to form the nasopharynx." [GOC:dph, ISBN:0124020607]
is_a: GO:0048856 ! anatomical structure development
relationship: part_of GO:0043584 ! nose development

[Term]
id: GO:0060167
name: regulation of adenosine receptor signaling pathway
namespace: biological_process
def: "Any process that modulates the frequency, rate or extent of the adenosine receptor signaling pathway. The adenosine receptor pathway is the series of molecular signals generated as a consequence of an adenosine receptor binding to one of its physiological ligands." [GOC:dph]
synonym: "regulation of adenosine receptor signalling pathway" EXACT [GOC:mah]
is_a: GO:0008277 ! regulation of G-protein coupled receptor protein signaling pathway
relationship: regulates GO:0001973 ! adenosine receptor signaling pathway

[Term]
id: GO:0060168
name: positive regulation of adenosine receptor signaling pathway
namespace: biological_process
def: "Any process that activates or increases the frequency, rate or extent of the adenosine receptor signaling pathway. The adenosine receptor pathway is the series of molecular signals generated as a consequence of an adenosine receptor binding to one of its physiological ligands." [GOC:dph]
synonym: "positive regulation of adenosine receptor signalling pathway" EXACT [GOC:mah]
is_a: GO:0045745 ! positive regulation of G-protein coupled receptor protein signaling pathway
is_a: GO:0060167 ! regulation of adenosine receptor signaling pathway
relationship: positively_regulates GO:0001973 ! adenosine receptor signaling pathway

[Term]
id: GO:0060169
name: negative regulation of adenosine receptor signaling pathway
namespace: biological_process
def: "Any process that stops, prevents, or reduces the frequency, rate or extent of the adenosine receptor signaling pathway. The adenosine receptor pathway is the series of molecular signals generated as a consequence of an adenosine receptor binding to one of its physiological ligands." [GOC:dph]
synonym: "negative regulation of adenosine receptor signalling pathway" EXACT [GOC:mah]
is_a: GO:0045744 ! negative regulation of G-protein coupled receptor protein signaling pathway
is_a: GO:0060167 ! regulation of adenosine receptor signaling pathway
relationship: negatively_regulates GO:0001973 ! adenosine receptor signaling pathway

[Term]
id: GO:0060170
name: ciliary membrane
namespace: cellular_component
alt_id: GO:0020017
def: "The portion of the plasma membrane surrounding a cilium." [GOC:cilia, GOC:dph, GOC:rph]
comment: Note that cilia and eukaryotic flagella are deemed to be equivalent.
synonym: "cilial membrane" EXACT []
synonym: "cilium membrane" EXACT []
synonym: "flagellar membrane" NARROW []
synonym: "flagellum membrane" NARROW []
is_a: GO:0031253 ! cell projection membrane
is_a: GO:0044441 ! ciliary part
is_a: GO:0098588 ! bounding membrane of organelle

[Term]
id: GO:0060171
name: stereocilium membrane
namespace: cellular_component
def: "The portion of the plasma membrane surrounding a stereocilium." [GOC:dph, GOC:rph]
is_a: GO:0032589 ! neuron projection membrane
is_a: GO:0044422 ! organelle part
is_a: GO:0044424 ! intracellular part
relationship: part_of GO:0032420 ! stereocilium

[Term]
id: GO:0060172
name: astral microtubule depolymerization
namespace: biological_process
def: "The removal of tubulin heterodimers from one or both ends of an astral microtubule. An astral microtubule is any of the spindle microtubules that radiate in all directions from the spindle poles and are thought to contribute to the forces that separate the poles and position them in relation to the rest of the cell." [GOC:dph]
is_a: GO:0007019 ! microtubule depolymerization
is_a: GO:0030953 ! astral microtubule organization

[Term]
id: GO:0060173
name: limb development
namespace: biological_process
def: "The process whose specific outcome is the progression of a limb over time, from its formation to the mature structure. A limb is an appendage of an animal used for locomotion or grasping. Examples include legs, arms or some types of fin." [GOC:dgh, GOC:dph, PMID:11487378]
synonym: "limb bud development" NARROW [GOC:dph]
xref: Wikipedia:Limb_development
is_a: GO:0048736 ! appendage development

[Term]
id: GO:0060174
name: limb bud formation
namespace: biological_process
def: "The process pertaining to the initial formation of a limb bud from unspecified parts. This process begins with the formation of a local condensation of mesenchyme cells within the prospective limb field, and ends when a limb bud is recognizable." [GOC:dgh, GOC:dph]
synonym: "limb formation" EXACT []
synonym: "limbbud formation" EXACT []
is_a: GO:0048646 ! anatomical structure formation involved in morphogenesis
relationship: part_of GO:0035108 ! limb morphogenesis

[Term]
id: GO:0060175
name: brain-derived neurotrophic factor-activated receptor activity
namespace: molecular_function
def: "Combining with a brain-derived neurotrophic factor and transmitting the signal across the plasma membrane to initiate a change in cell activity." [GOC:bf, GOC:dph]
comment: Note that this term represents an activity and not a gene product, and should only be used when the receptor binds the ligand BDNF. For receptors that bind other growth factors, consider annotating to other terms under 'transmembrane signaling receptor activity ; GO:0004888.
synonym: "BDNF receptor activity" RELATED [GOC:dph]
synonym: "BDNF-activated receptor activity" EXACT [GOC:bf, GOC:signaling]
synonym: "brain-derived neurotrophic factor receptor activity" EXACT [GOC:bf, GOC:signaling]
is_a: GO:0004714 ! transmembrane receptor protein tyrosine kinase activity
is_a: GO:0005030 ! neurotrophin receptor activity

[Term]
id: GO:0060176
name: regulation of aggregation involved in sorocarp development
namespace: biological_process
def: "Any process that modulates the frequency, rate or extent of aggregation during sorocarp development. Aggregation involved in sorocarp development is the process whose specific outcome is the progression of the aggregate over time, from its formation to the point when a slug is formed. Aggregate development begins in response to starvation and continues by the chemoattractant-mediated movement of cells toward each other. The aggregate is a multicellular structure that gives rise to the slug." [GOC:dph, GOC:tb]
is_a: GO:0010646 ! regulation of cell communication
is_a: GO:0031156 ! regulation of sorocarp development
is_a: GO:0032107 ! regulation of response to nutrient levels
is_a: GO:0080135 ! regulation of cellular response to stress
relationship: regulates GO:0031152 ! aggregation involved in sorocarp development

[Term]
id: GO:0060177
name: regulation of angiotensin metabolic process
namespace: biological_process
def: "Any process that modulates the frequency, rate or extent of the chemical reactions and pathways involving angiotensin." [GOC:dph, GOC:tb]
synonym: "regulation of angiotensin metabolism" EXACT []
is_a: GO:0051246 ! regulation of protein metabolic process

[Term]
id: GO:0060178
name: regulation of exocyst localization
namespace: biological_process
def: "Any process that modulates the localization of exocysts. An exocyst is a protein complex peripherally associated with the plasma membrane that determines where vesicles dock and fuse." [GOC:dph, GOC:tb]
synonym: "regulation of exocyst localisation" EXACT [GOC:mah]
is_a: GO:1903827 ! regulation of cellular protein localization
relationship: regulates GO:0051601 ! exocyst localization

[Term]
id: GO:0060179
name: male mating behavior
namespace: biological_process
def: "The specific behavior of a male organism that is associated with reproduction." [GOC:dph, GOC:pr, GOC:tb]
is_a: GO:0007617 ! mating behavior

[Term]
id: GO:0060180
name: female mating behavior
namespace: biological_process
def: "The specific behavior of a female organism that is associated with reproduction." [GOC:dph, GOC:pr, GOC:tb]
is_a: GO:0007617 ! mating behavior

[Term]
id: GO:0060182
name: apelin receptor activity
namespace: molecular_function
def: "Combining with the peptide apelin to initiate a change in cell activity." [GOC:dph]
is_a: GO:0008528 ! G-protein coupled peptide receptor activity

[Term]
id: GO:0060183
name: apelin receptor signaling pathway
namespace: biological_process
def: "The series of molecular signals generated as a consequence of an apelin receptor binding to one of its physiological ligands." [GOC:dph]
synonym: "apelin receptor signalling pathway" EXACT [GOC:mah]
is_a: GO:0007186 ! G-protein coupled receptor signaling pathway

[Term]
id: GO:0060184
name: cell cycle switching
namespace: biological_process
def: "The process in which a cell switches cell cycle mode." [GOC:dph, GOC:kmv, GOC:tb]
is_a: GO:0022402 ! cell cycle process

[Term]
id: GO:0060185
name: outer ear unfolding
namespace: biological_process
def: "The opening and spreading out of the outer ear." [GOC:dph]
is_a: GO:0048532 ! anatomical structure arrangement
relationship: part_of GO:0042473 ! outer ear morphogenesis

[Term]
id: GO:0060186
name: outer ear emergence
namespace: biological_process
def: "The growth of the outer ear." [GOC:dph]
synonym: "ear elevation" RELATED [GOC:dph]
synonym: "ear extroversion" RELATED [GOC:dph]
synonym: "outer ear growth" RELATED [GOC:dph]
is_a: GO:0060560 ! developmental growth involved in morphogenesis
relationship: part_of GO:0042473 ! outer ear morphogenesis

[Term]
id: GO:0060187
name: cell pole
namespace: cellular_component
def: "Either of two different areas at opposite ends of an axis of a cell." [GOC:dph]
comment: Note that this term differs from 'cell tip ; GO:0051286' in that it is applicable to a broad range of cell shapes including spherical and cuboidal.
is_a: GO:0044464 ! cell part

[Term]
id: GO:0060188
name: regulation of protein desumoylation
namespace: biological_process
def: "Any process that modulates the frequency, rate or extent of protein desumoylation. Protein desumoylation is the process in which a SUMO protein (small ubiquitin-related modifier) is cleaved from its target protein." [GOC:dph, GOC:tb]
is_a: GO:0030162 ! regulation of proteolysis
is_a: GO:1903320 ! regulation of protein modification by small protein conjugation or removal
relationship: regulates GO:0016926 ! protein desumoylation

[Term]
id: GO:0060189
name: positive regulation of protein desumoylation
namespace: biological_process
def: "Any process that increases the frequency, rate or extent of protein desumoylation. Protein desumoylation is the process in which a SUMO protein (small ubiquitin-related modifier) is cleaved from its target protein." [GOC:dph, GOC:tb]
is_a: GO:0045862 ! positive regulation of proteolysis
is_a: GO:0060188 ! regulation of protein desumoylation
is_a: GO:1903322 ! positive regulation of protein modification by small protein conjugation or removal
relationship: positively_regulates GO:0016926 ! protein desumoylation

[Term]
id: GO:0060190
name: negative regulation of protein desumoylation
namespace: biological_process
def: "Any process that decreases the frequency, rate or extent of protein desumoylation. Protein desumoylation is the process in which a SUMO protein (small ubiquitin-related modifier) is cleaved from its target protein." [GOC:dph, GOC:tb]
is_a: GO:0045861 ! negative regulation of proteolysis
is_a: GO:0060188 ! regulation of protein desumoylation
is_a: GO:1903321 ! negative regulation of protein modification by small protein conjugation or removal
relationship: negatively_regulates GO:0016926 ! protein desumoylation

[Term]
id: GO:0060191
name: regulation of lipase activity
namespace: biological_process
def: "Any process that modulates the frequency, rate or extent of lipase activity, the hydrolysis of a lipid or phospholipid." [GOC:dph, GOC:tb]
subset: gosubset_prok
is_a: GO:0051336 ! regulation of hydrolase activity

[Term]
id: GO:0060192
name: negative regulation of lipase activity
namespace: biological_process
def: "Any process that decreases the frequency, rate or extent of lipase activity, the hydrolysis of a lipid or phospholipid." [GOC:dph, GOC:tb]
is_a: GO:0051346 ! negative regulation of hydrolase activity
is_a: GO:0060191 ! regulation of lipase activity

[Term]
id: GO:0060193
name: positive regulation of lipase activity
namespace: biological_process
def: "Any process that increases the frequency, rate or extent of lipase activity, the hydrolysis of a lipid or phospholipid." [GOC:BHF, GOC:dph, GOC:tb]
is_a: GO:0051345 ! positive regulation of hydrolase activity
is_a: GO:0060191 ! regulation of lipase activity

[Term]
id: GO:0060194
name: regulation of antisense RNA transcription
namespace: biological_process
def: "Any process that modulates the frequency, rate or extent of the synthesis of antisense RNA, an RNA molecule complementary in sequence to another RNA or DNA molecule, which, by binding the latter, acts to inhibit its function and/or completion of synthesis, on a template of DNA." [GOC:dph, GOC:jp, GOC:tb, PMID:18075583]
is_a: GO:0006355 ! regulation of transcription, DNA-templated
relationship: regulates GO:0009300 ! antisense RNA transcription

[Term]
id: GO:0060195
name: negative regulation of antisense RNA transcription
namespace: biological_process
def: "Any process that decreases the frequency, rate or extent of the synthesis of antisense RNA, an RNA molecule complementary in sequence to another RNA or DNA molecule, which, by binding the latter, acts to inhibit its function and/or completion of synthesis, on a template of DNA." [GOC:dph, GOC:tb, PMID:18075583]
is_a: GO:0045892 ! negative regulation of transcription, DNA-templated
is_a: GO:0060194 ! regulation of antisense RNA transcription
relationship: negatively_regulates GO:0009300 ! antisense RNA transcription

[Term]
id: GO:0060196
name: positive regulation of antisense RNA transcription
namespace: biological_process
def: "Any process that increases the frequency, rate or extent of the synthesis of antisense RNA, an RNA molecule complementary in sequence to another RNA or DNA molecule, which, by binding the latter, acts to inhibit its function and/or completion of synthesis, on a template of DNA." [GOC:dph, GOC:tb, PMID:18075583]
is_a: GO:0045893 ! positive regulation of transcription, DNA-templated
is_a: GO:0060194 ! regulation of antisense RNA transcription
relationship: positively_regulates GO:0009300 ! antisense RNA transcription

[Term]
id: GO:0060197
name: cloacal septation
namespace: biological_process
def: "The separation of the single opening of the digestive, urinary, and reproductive tracts, the cloaca, into multiple isolated openings during development." [GOC:dph, GOC:st]
synonym: "cloaca septation" EXACT [GOC:cjm]
is_a: GO:0035239 ! tube morphogenesis
relationship: part_of GO:0035844 ! cloaca development

[Term]
id: GO:0060198
name: clathrin-sculpted vesicle
namespace: cellular_component
def: "A clathrin-sculpted lipid bilayer membrane-enclosed vesicle after clathrin release." [GOC:dph]
synonym: "clathrin sculpted vesicle" EXACT [GOC:sl]
is_a: GO:0030136 ! clathrin-coated vesicle

[Term]
id: GO:0060199
name: clathrin-sculpted glutamate transport vesicle
namespace: cellular_component
def: "A clathrin-sculpted lipid bilayer membrane-enclosed vesicle after clathrin release and containing glutamate." [GOC:dph]
synonym: "clathrin sculpted glutamate constitutive secretory pathway transport vesicle" EXACT []
synonym: "clathrin sculpted glutamate transport vesicle" EXACT [GOC:sl]
is_a: GO:0030133 ! transport vesicle
is_a: GO:0060198 ! clathrin-sculpted vesicle

[Term]
id: GO:0060200
name: clathrin-sculpted acetylcholine transport vesicle
namespace: cellular_component
def: "A clathrin-sculpted lipid bilayer membrane-enclosed vesicle after clathrin release and containing acetylcholine." [GOC:dph]
synonym: "clathrin sculpted acetylcholine constitutive secretory pathway transport vesicle" EXACT []
synonym: "clathrin sculpted acetylcholine transport vesicle" EXACT [GOC:sl]
is_a: GO:0030133 ! transport vesicle
is_a: GO:0060198 ! clathrin-sculpted vesicle

[Term]
id: GO:0060201
name: clathrin-sculpted acetylcholine transport vesicle membrane
namespace: cellular_component
def: "The lipid bilayer surrounding a clathrin-sculpted acetylcholine transport vesicle." [GOC:dph]
synonym: "clathrin sculpted acetylcholine constitutive secretory pathway transport vesicle membrane" EXACT []
synonym: "clathrin sculpted acetylcholine transport vesicle membrane" EXACT [GOC:sl]
is_a: GO:0030658 ! transport vesicle membrane
is_a: GO:0030665 ! clathrin-coated vesicle membrane
relationship: part_of GO:0060200 ! clathrin-sculpted acetylcholine transport vesicle

[Term]
id: GO:0060202
name: clathrin-sculpted acetylcholine transport vesicle lumen
namespace: cellular_component
def: "The volume enclosed by the membrane of the clathrin-sculpted acetylcholine transport vesicle." [GOC:dph]
synonym: "clathrin sculpted acetylcholine constitutive secretory pathway transport vesicle lumen" EXACT []
synonym: "clathrin sculpted acetylcholine transport vesicle lumen" EXACT [GOC:sl]
is_a: GO:0060205 ! cytoplasmic vesicle lumen
relationship: part_of GO:0060200 ! clathrin-sculpted acetylcholine transport vesicle

[Term]
id: GO:0060203
name: clathrin-sculpted glutamate transport vesicle membrane
namespace: cellular_component
def: "The lipid bilayer surrounding a clathrin-sculpted glutamate transport vesicle." [GOC:dph]
synonym: "clathrin sculpted glutamate constitutive secretory pathway transport vesicle membrane" EXACT []
synonym: "clathrin sculpted glutamate transport vesicle membrane" EXACT [GOC:sl]
is_a: GO:0030658 ! transport vesicle membrane
is_a: GO:0030665 ! clathrin-coated vesicle membrane
relationship: part_of GO:0060199 ! clathrin-sculpted glutamate transport vesicle

[Term]
id: GO:0060204
name: clathrin-sculpted glutamate transport vesicle lumen
namespace: cellular_component
def: "The volume enclosed by the membrane of the clathrin-sculpted glutamate transport vesicle." [GOC:dph]
synonym: "clathrin sculpted glutamate constitutive secretory pathway transport vesicle lumen" EXACT []
synonym: "clathrin sculpted glutamate transport vesicle lumen" EXACT [GOC:sl]
is_a: GO:0060205 ! cytoplasmic vesicle lumen
relationship: part_of GO:0060199 ! clathrin-sculpted glutamate transport vesicle

[Term]
id: GO:0060205
name: cytoplasmic vesicle lumen
namespace: cellular_component
def: "The volume enclosed by a cytoplasmic vesicle." [GOC:dph, GOC:vesicles]
synonym: "cytoplasmic membrane-bounded vesicle lumen" RELATED []
synonym: "cytoplasmic membrane-enclosed vesicle lumen" RELATED []
is_a: GO:0031983 ! vesicle lumen
is_a: GO:0044433 ! cytoplasmic vesicle part
is_a: GO:0070013 ! intracellular organelle lumen

[Term]
id: GO:0060206
name: estrous cycle phase
namespace: biological_process
def: "The progression of physiological phases, occurring in the endometrium during the estrous cycle that recur at regular intervals during the reproductive years. The estrous cycle is an ovulation cycle where the endometrium is resorbed if pregnancy does not occur." [GOC:dph]
subset: gocheck_do_not_annotate
is_a: GO:0044848 ! biological phase

[Term]
id: GO:0060207
name: diestrus
namespace: biological_process
def: "The estrous cycle phase which is a period of sexual quiescence and represents the phase of the mature corpus luteum." [GOC:dph, ISBN:0721662544]
subset: gocheck_do_not_annotate
is_a: GO:0060206 ! estrous cycle phase

[Term]
id: GO:0060208
name: proestrus
namespace: biological_process
def: "The estrous cycle phase in which there is heightened follicular activity." [GOC:dph, ISBN:0721662544]
subset: gocheck_do_not_annotate
is_a: GO:0060206 ! estrous cycle phase

[Term]
id: GO:0060209
name: estrus
namespace: biological_process
def: "The estrous cycle phase in which a female is sexually receptive." [GOC:dph, ISBN:0721662544]
subset: gocheck_do_not_annotate
synonym: "oestrus" EXACT []
is_a: GO:0060206 ! estrous cycle phase

[Term]
id: GO:0060210
name: metestrus
namespace: biological_process
def: "The estrous cycle phase in which there is subsiding follicular function." [GOC:dph, ISBN:0721662544]
subset: gocheck_do_not_annotate
is_a: GO:0060206 ! estrous cycle phase

[Term]
id: GO:0060211
name: regulation of nuclear-transcribed mRNA poly(A) tail shortening
namespace: biological_process
def: "Any process that modulates the frequency, rate or extent of poly(A) tail shortening of a nuclear-transcribed mRNA. Poly(A) tail shortening is the decrease in length of the poly(A) tail of an mRNA from full length to an oligo(A) length." [GOC:dph, GOC:tb]
synonym: "regulation of 3' to 5' mRNA deadenylation" RELATED []
synonym: "regulation of mRNA deadenylation" RELATED []
synonym: "regulation of nuclear mRNA poly(A) tail shortening" RELATED []
is_a: GO:1900151 ! regulation of nuclear-transcribed mRNA catabolic process, deadenylation-dependent decay
relationship: regulates GO:0000289 ! nuclear-transcribed mRNA poly(A) tail shortening

[Term]
id: GO:0060212
name: negative regulation of nuclear-transcribed mRNA poly(A) tail shortening
namespace: biological_process
def: "Any process that decreases the frequency, rate or extent of poly(A) tail shortening of a nuclear-transcribed mRNA. Poly(A) tail shortening is the decrease in length of the poly(A) tail of an mRNA from full length to an oligo(A) length." [GOC:dph, GOC:tb]
synonym: "negative regulation of 3' to 5' mRNA deadenylation" RELATED [GOC:dph, GOC:tb]
synonym: "negative regulation of mRNA deadenylation" RELATED [GOC:dph, GOC:tb]
synonym: "negative regulation of nuclear mRNA poly(A) tail shortening" RELATED []
is_a: GO:0060211 ! regulation of nuclear-transcribed mRNA poly(A) tail shortening
is_a: GO:1900152 ! negative regulation of nuclear-transcribed mRNA catabolic process, deadenylation-dependent decay
relationship: negatively_regulates GO:0000289 ! nuclear-transcribed mRNA poly(A) tail shortening

[Term]
id: GO:0060213
name: positive regulation of nuclear-transcribed mRNA poly(A) tail shortening
namespace: biological_process
def: "Any process that increases the frequency, rate or extent of poly(A) tail shortening of a nuclear-transcribed mRNA. Poly(A) tail shortening is the decrease in length of the poly(A) tail of an mRNA from full length to an oligo(A) length." [GOC:dph, GOC:tb]
synonym: "positive regulation of 3' to 5' mRNA deadenylation" RELATED [GOC:dph, GOC:tb]
synonym: "positive regulation of mRNA deadenylation" RELATED [GOC:dph, GOC:tb]
synonym: "positive regulation of nuclear mRNA poly(A) tail shortening" RELATED []
is_a: GO:0060211 ! regulation of nuclear-transcribed mRNA poly(A) tail shortening
is_a: GO:1900153 ! positive regulation of nuclear-transcribed mRNA catabolic process, deadenylation-dependent decay
relationship: positively_regulates GO:0000289 ! nuclear-transcribed mRNA poly(A) tail shortening

[Term]
id: GO:0060214
name: endocardium formation
namespace: biological_process
def: "Formation of the endocardium of the heart. The endocardium is an anatomical structure comprised of an endothelium and an extracellular matrix that forms the innermost layer of tissue of the heart, and lines the heart chambers." [GOC:bf, GOC:dph, PMID:17722983]
is_a: GO:0048646 ! anatomical structure formation involved in morphogenesis
relationship: part_of GO:0003160 ! endocardium morphogenesis

[Term]
id: GO:0060215
name: primitive hemopoiesis
namespace: biological_process
def: "A first transient wave of blood cell production that, in vertebrates, gives rise to erythrocytes (red blood cells) and myeloid cells." [GOC:bf, GOC:dph, PMID:15378083, PMID:15617691]
synonym: "primitive haematopoiesis" EXACT []
synonym: "primitive haemopoiesis" EXACT []
synonym: "primitive hematopoiesis" RELATED []
is_a: GO:0035162 ! embryonic hemopoiesis

[Term]
id: GO:0060216
name: definitive hemopoiesis
namespace: biological_process
def: "A second wave of blood cell production that, in vertebrates, generates long-term hemopoietic stem cells that continously provide erythroid, myeloid and lymphoid lineages throughout adulthood." [GOC:bf, GOC:dph, PMID:15378083, PMID:15617691]
synonym: "definitive haematopoiesis" RELATED []
synonym: "definitive haemopoiesis" EXACT []
synonym: "definitive hematopoiesis" EXACT []
is_a: GO:0030097 ! hemopoiesis

[Term]
id: GO:0060217
name: hemangioblast cell differentiation
namespace: biological_process
def: "The process in which a relatively unspecialized cell acquires the characteristics of a mature hemangioblast. Hemangioblasts are the proposed common precursor of blood and endothelial lineages." [GOC:bf, GOC:dph, PMID:15378083, PMID:9670018]
is_a: GO:0048333 ! mesodermal cell differentiation
relationship: part_of GO:0060215 ! primitive hemopoiesis

[Term]
id: GO:0060218
name: hematopoietic stem cell differentiation
namespace: biological_process
def: "The process in which a relatively unspecialized cell acquires specialized features of a hematopoietic stem cell. A stem cell is a cell that retains the ability to divide and proliferate throughout life to provide progenitor cells that can differentiate into specialized cells." [GOC:bf, GOC:BHF, GOC:dph, GOC:rl, PMID:15378083]
synonym: "haematopoietic stem cell differentiation" EXACT []
synonym: "haemopoietic stem cell differentiation" EXACT []
synonym: "hemopoietic stem cell differentiation" EXACT []
is_a: GO:0002244 ! hematopoietic progenitor cell differentiation
is_a: GO:0048863 ! stem cell differentiation

[Term]
id: GO:0060219
name: camera-type eye photoreceptor cell differentiation
namespace: biological_process
def: "The process in which a relatively unspecialized cell acquires the specialized features of a photoreceptor cell in a camera-type eye." [GOC:ascb_2009, GOC:dph, GOC:tb]
is_a: GO:0001754 ! eye photoreceptor cell differentiation
relationship: part_of GO:0003407 ! neural retina development
relationship: part_of GO:0060042 ! retina morphogenesis in camera-type eye

[Term]
id: GO:0060220
name: camera-type eye photoreceptor cell fate commitment
namespace: biological_process
def: "The process in which the developmental fate of a cell becomes restricted such that it will develop into a photoreceptor cell in a camera-type eye." [GOC:dph]
is_a: GO:0042706 ! eye photoreceptor cell fate commitment
relationship: part_of GO:0060219 ! camera-type eye photoreceptor cell differentiation

[Term]
id: GO:0060221
name: retinal rod cell differentiation
namespace: biological_process
def: "The process in which a relatively unspecialized cell acquires the specialized features of a retinal rod cell." [GOC:dph]
is_a: GO:0060219 ! camera-type eye photoreceptor cell differentiation

[Term]
id: GO:0060222
name: regulation of retinal cone cell fate commitment
namespace: biological_process
def: "Any process that modulates the process in which a cell becomes committed to a retinal cone cell fate. Retinal cone cell fate commitment is the process in which the developmental fate of a cell becomes restricted such that it will develop into a retinal cone cell." [GOC:dph]
is_a: GO:0010453 ! regulation of cell fate commitment
is_a: GO:0046532 ! regulation of photoreceptor cell differentiation
is_a: GO:0061074 ! regulation of neural retina development
is_a: GO:2000027 ! regulation of organ morphogenesis
relationship: regulates GO:0046551 ! retinal cone cell fate commitment

[Term]
id: GO:0060223
name: retinal rod cell fate commitment
namespace: biological_process
def: "The process in which the developmental fate of a cell becomes restricted such that it will develop into a retinal rod cell. A retinal rod cell is one of the two photoreceptor subtypes in a camera-type eye." [GOC:dph]
is_a: GO:0060220 ! camera-type eye photoreceptor cell fate commitment
relationship: part_of GO:0060221 ! retinal rod cell differentiation

[Term]
id: GO:0060224
name: regulation of retinal rod cell fate commitment
namespace: biological_process
def: "Any process that modulates the process in which the developmental fate of a cell becomes restricted such that it will develop into a retinal rod cell. A retinal rod cell is one of the two photoreceptor subtypes in a camera-type eye." [GOC:dph]
is_a: GO:0010453 ! regulation of cell fate commitment
is_a: GO:0046532 ! regulation of photoreceptor cell differentiation
is_a: GO:0061074 ! regulation of neural retina development
is_a: GO:2000027 ! regulation of organ morphogenesis
relationship: regulates GO:0060223 ! retinal rod cell fate commitment

[Term]
id: GO:0060225
name: positive regulation of retinal rod cell fate commitment
namespace: biological_process
def: "Any process that increases the process in which the developmental fate of a cell becomes restricted such that it will develop into a retinal rod cell. A retinal rod cell is one of the two photoreceptor subtypes in a camera-type eye." [GOC:dph]
is_a: GO:0010455 ! positive regulation of cell fate commitment
is_a: GO:0046534 ! positive regulation of photoreceptor cell differentiation
is_a: GO:0060224 ! regulation of retinal rod cell fate commitment
is_a: GO:0061075 ! positive regulation of neural retina development
relationship: positively_regulates GO:0060223 ! retinal rod cell fate commitment

[Term]
id: GO:0060226
name: negative regulation of retinal cone cell fate commitment
namespace: biological_process
def: "Any process that increases the process in which a cell becomes committed to a retinal cone cell fate. Retinal cone cell fate commitment is the process in which the developmental fate of a cell becomes restricted such that it will develop into a retinal cone cell." [GOC:dph]
is_a: GO:0010454 ! negative regulation of cell fate commitment
is_a: GO:0046533 ! negative regulation of photoreceptor cell differentiation
is_a: GO:0060222 ! regulation of retinal cone cell fate commitment
is_a: GO:0061076 ! negative regulation of neural retina development
relationship: negatively_regulates GO:0046551 ! retinal cone cell fate commitment

[Term]
id: GO:0060227
name: Notch signaling pathway involved in camera-type eye photoreceptor fate commitment
namespace: biological_process
def: "The series of molecular signals initiated by binding of an extracellular ligand to a Notch receptor on the surface of the target cell that contributes to the commitment of a precursor cell to a eye photoreceptor fate." [GOC:dph]
synonym: "Notch signalling pathway involved in camera-type eye photoreceptor fate commitment" EXACT [GOC:mah]
is_a: GO:0007219 ! Notch signaling pathway
relationship: part_of GO:0060220 ! camera-type eye photoreceptor cell fate commitment

[Term]
id: GO:0060228
name: phosphatidylcholine-sterol O-acyltransferase activator activity
namespace: molecular_function
def: "Increases the activity of phosphatidylcholine-sterol O-acyltransferase, an enzyme that converts cholesterol and phosphatidylcholine (lecithins) to cholesteryl esters and lyso-phosphatidylcholines." [GOC:BHF, GOC:dph, GOC:tb, PMID:4335615]
synonym: "LCAT activator activity" NARROW [GOC:tb]
is_a: GO:0008047 ! enzyme activator activity

[Term]
id: GO:0060229
name: lipase activator activity
namespace: molecular_function
def: "Binds to and increases the activity of a lipase, an enzyme that catalyzes of the hydrolysis of a lipid." [GOC:BHF, GOC:dph, GOC:tb]
is_a: GO:0008047 ! enzyme activator activity

[Term]
id: GO:0060230
name: lipoprotein lipase activator activity
namespace: molecular_function
def: "Binds to and increases the activity of a lipoprotein lipase, an enzyme that catalyzes of the hydrolysis of a lipid within a lipoprotein." [GOC:BHF, GOC:dph, GOC:tb, PMID:10727238]
is_a: GO:0060229 ! lipase activator activity

[Term]
id: GO:0060231
name: mesenchymal to epithelial transition
namespace: biological_process
def: "A transition where a mesenchymal cell establishes apical/basolateral polarity, forms intercellular adhesive junctions, synthesizes basement membrane components and becomes an epithelial cell." [GOC:ascb_2009, GOC:dph, GOC:tb]
synonym: "epithelial cell differentiation from mesenchymal cell" EXACT [GOC:BHF, GOC:dph, GOC:rl]
synonym: "mesenchymal-epithelial transition" EXACT [GOC:dph]
is_a: GO:0030855 ! epithelial cell differentiation

[Term]
id: GO:0060232
name: delamination
namespace: biological_process
def: "The process of negative regulation of cell adhesion that results in a cell or sheet of cells splitting off from an existing epithelial sheet." [GOC:dph, PMID:16962574, PMID:18343170]
is_a: GO:0022408 ! negative regulation of cell-cell adhesion

[Term]
id: GO:0060233
name: oenocyte delamination
namespace: biological_process
def: "The negative regulation of cell adhesion process in which an oenocyte splits off of an existing epithelial sheet." [GOC:dph]
is_a: GO:0060232 ! delamination

[Term]
id: GO:0060234
name: neuroblast delamination
namespace: biological_process
def: "The negative regulation of cell adhesion process in which a neuroblast splits off of a neurectodermal sheet." [GOC:dph]
is_a: GO:0060232 ! delamination

[Term]
id: GO:0060235
name: lens induction in camera-type eye
namespace: biological_process
def: "Signaling at short range between the head ectoderm and the optic vesicle that results in the head ectoderm forming a lens." [GOC:dph, ISBN:0878932437]
is_a: GO:0031128 ! developmental induction
relationship: part_of GO:0002089 ! lens morphogenesis in camera-type eye

[Term]
id: GO:0060236
name: regulation of mitotic spindle organization
namespace: biological_process
def: "Any process that modulates the rate, frequency or extent of the assembly, arrangement of constituent parts, or disassembly of the microtubule spindle during a mitotic cell cycle." [GOC:ascb_2009, GOC:dph, GOC:tb]
synonym: "regulation of mitotic spindle organisation" EXACT [GOC:mah]
synonym: "regulation of mitotic spindle organization and biogenesis" RELATED [GOC:mah]
is_a: GO:0007346 ! regulation of mitotic cell cycle
is_a: GO:0090224 ! regulation of spindle organization
relationship: regulates GO:0007052 ! mitotic spindle organization

[Term]
id: GO:0060237
name: regulation of fungal-type cell wall organization
namespace: biological_process
def: "Any process that modulates the rate, frequency or extent of the formation, arrangement of constituent parts, or disassembly of the fungal-type cell wall." [GOC:dph, GOC:tb]
synonym: "regulation of fungal-type cell wall organisation" EXACT [GOC:mah]
synonym: "regulation of fungal-type cell wall organization and biogenesis" RELATED []
is_a: GO:0051128 ! regulation of cellular component organization
is_a: GO:1903338 ! regulation of cell wall organization or biogenesis
relationship: regulates GO:0031505 ! fungal-type cell wall organization

[Term]
id: GO:0060238
name: regulation of signal transduction involved in conjugation with cellular fusion
namespace: biological_process
def: "Any process that modulates the rate, frequency or extent of pheromone-dependent signal transduction during conjugation with cellular fusion, the series of molecular signals that bring about the relay, amplification or dampening of a signal generated in response to a cue, such as starvation or pheromone exposure, in organisms that undergo conjugation with cellular fusion." [GOC:dph, GOC:tb]
is_a: GO:0009966 ! regulation of signal transduction
is_a: GO:0031137 ! regulation of conjugation with cellular fusion
relationship: regulates GO:0032005 ! signal transduction involved in conjugation with cellular fusion

[Term]
id: GO:0060239
name: positive regulation of signal transduction involved in conjugation with cellular fusion
namespace: biological_process
def: "Any process that increases the rate, frequency or extent of the series of molecular signals that bring about the relay, amplification or dampening of a signal generated in response to a cue, such as starvation or pheromone exposure, in organisms that undergo conjugation with cellular fusion." [GOC:dph, GOC:tb]
is_a: GO:0009967 ! positive regulation of signal transduction
is_a: GO:0031139 ! positive regulation of conjugation with cellular fusion
is_a: GO:0060238 ! regulation of signal transduction involved in conjugation with cellular fusion
relationship: positively_regulates GO:0032005 ! signal transduction involved in conjugation with cellular fusion

[Term]
id: GO:0060240
name: negative regulation of signal transduction involved in conjugation with cellular fusion
namespace: biological_process
def: "Any process that decreases the rate, frequency or extent of the series of molecular signals that bring about the relay, amplification or dampening of a signal generated in response to a cue, such as starvation or pheromone exposure, in organisms that undergo conjugation with cellular fusion." [GOC:dph, GOC:tb]
is_a: GO:0009968 ! negative regulation of signal transduction
is_a: GO:0031138 ! negative regulation of conjugation with cellular fusion
is_a: GO:0060238 ! regulation of signal transduction involved in conjugation with cellular fusion
relationship: negatively_regulates GO:0032005 ! signal transduction involved in conjugation with cellular fusion

[Term]
id: GO:0060241
name: lysozyme inhibitor activity
namespace: molecular_function
def: "Stops, prevents or reduces the activity of a lysozyme, an enzyme that hydrolyses the beta- (1,4) glycosidic bond between N-acetylmuramic acid and N-acetylglucosamine in peptidoglycan." [GOC:dph]
is_a: GO:0004857 ! enzyme inhibitor activity

[Term]
id: GO:0060242
name: contact inhibition
namespace: biological_process
def: "The cellular process in which cells stop growing or dividing in response to increased cell density." [GOC:dph, PMID:17376520]
xref: Wikipedia:Contact_inhibition
is_a: GO:0009987 ! cellular process

[Term]
id: GO:0060243
name: negative regulation of cell growth involved in contact inhibition
namespace: biological_process
def: "The negative regulation of cell growth in response to increased cell density." [GOC:dph]
is_a: GO:0030308 ! negative regulation of cell growth
relationship: part_of GO:0060242 ! contact inhibition

[Term]
id: GO:0060244
name: negative regulation of cell proliferation involved in contact inhibition
namespace: biological_process
def: "Any process that stops, prevents or reduces the rate or extent of cell proliferation in response to cell density." [GOC:dph]
is_a: GO:0008285 ! negative regulation of cell proliferation
relationship: part_of GO:0060242 ! contact inhibition

[Term]
id: GO:0060245
name: detection of cell density
namespace: biological_process
def: "The series of events in which information about the density of cells in a population is received and converted into a molecular signal." [GOC:dph]
is_a: GO:0009595 ! detection of biotic stimulus

[Term]
id: GO:0060246
name: detection of cell density by contact stimulus
namespace: biological_process
def: "The series of events in which information about the density of cells in a population is received by direct cell-cell contact and is converted into a molecular signal." [GOC:dph]
is_a: GO:0060245 ! detection of cell density

[Term]
id: GO:0060247
name: detection of cell density by secreted molecule
namespace: biological_process
def: "The series of events in which information about the density of cells in a population is received by the detection of a secreted molecule and is converted into a molecular signal." [GOC:dph]
is_a: GO:0060245 ! detection of cell density

[Term]
id: GO:0060248
name: detection of cell density by contact stimulus involved in contact inhibition
namespace: biological_process
def: "The series of events in which information about the density of cells in a population is received by direct cell-cell contact and is converted into a molecular signal, resulting in the cessation of cell growth or proliferation." [GOC:dph]
is_a: GO:0060246 ! detection of cell density by contact stimulus
relationship: part_of GO:0060242 ! contact inhibition

[Term]
id: GO:0060249
name: anatomical structure homeostasis
namespace: biological_process
def: "A homeostatic process involved in the maintenance of an internal steady state within a defined anatomical structure of an organism, including control of cellular proliferation and death and control of metabolic function. An anatomical structure is any biological entity that occupies space and is distinguished from its surroundings. Anatomical structures can be macroscopic such as a carpel, or microscopic such as an acrosome." [GOC:dph]
synonym: "anatomical structure maintenance" EXACT [GOC:dph]
is_a: GO:0042592 ! homeostatic process

[Term]
id: GO:0060250
name: germ-line stem-cell niche homeostasis
namespace: biological_process
def: "A homeostatic process involved in the maintenance of an internal steady state within the germ-line stem-cell niche. This includes control of cellular proliferation and death and control of metabolic function that allows the niche to continue to function. A gem-line stem-cell niche is an anatomical structure that regulates how germ-line stem-cells are used and saves them from depletion." [GOC:dph]
synonym: "germ-line stem-cell niche maintenance" EXACT [GOC:dph, GOC:tb]
synonym: "maintenance of germ line stem cell niche" EXACT [GOC:dph]
synonym: "maintenance of germ line stem-cell niche" EXACT [GOC:dph]
synonym: "maintenance of germ-line stem cell niche" EXACT [GOC:dph]
synonym: "maintenance of germ-line stem-cell niche" EXACT [GOC:dph]
is_a: GO:0060249 ! anatomical structure homeostasis

[Term]
id: GO:0060251
name: regulation of glial cell proliferation
namespace: biological_process
def: "Any process that modulates the frequency, rate or extent of glial cell proliferation." [GOC:dph, GOC:tb]
is_a: GO:0014013 ! regulation of gliogenesis
is_a: GO:0042127 ! regulation of cell proliferation
relationship: regulates GO:0014009 ! glial cell proliferation

[Term]
id: GO:0060252
name: positive regulation of glial cell proliferation
namespace: biological_process
def: "Any process that activates or increases the rate or extent of glial cell proliferation." [GOC:dph, GOC:sl, GOC:tb]
is_a: GO:0008284 ! positive regulation of cell proliferation
is_a: GO:0014015 ! positive regulation of gliogenesis
is_a: GO:0060251 ! regulation of glial cell proliferation
relationship: positively_regulates GO:0014009 ! glial cell proliferation

[Term]
id: GO:0060253
name: negative regulation of glial cell proliferation
namespace: biological_process
def: "Any process that stops or decreases the rate or extent of glial cell proliferation." [GOC:dph, GOC:sl, GOC:tb]
is_a: GO:0008285 ! negative regulation of cell proliferation
is_a: GO:0014014 ! negative regulation of gliogenesis
is_a: GO:0060251 ! regulation of glial cell proliferation
relationship: negatively_regulates GO:0014009 ! glial cell proliferation

[Term]
id: GO:0060254
name: regulation of N-terminal protein palmitoylation
namespace: biological_process
def: "Any process that modulates the rate frequency or extent of the covalent attachment of a palmitoyl group to the N-terminal amino acid residue of a protein." [GOC:dph, GOC:tb]
is_a: GO:1903059 ! regulation of protein lipidation
relationship: regulates GO:0006500 ! N-terminal protein palmitoylation

[Term]
id: GO:0060255
name: regulation of macromolecule metabolic process
namespace: biological_process
def: "Any process that modulates the frequency, rate or extent of the chemical reactions and pathways involving macromolecules, any molecule of high relative molecular mass, the structure of which essentially comprises the multiple repetition of units derived, actually or conceptually, from molecules of low relative molecular mass." [GOC:dph, GOC:tb]
subset: gosubset_prok
is_a: GO:0019222 ! regulation of metabolic process
relationship: regulates GO:0043170 ! macromolecule metabolic process

[Term]
id: GO:0060256
name: regulation of flocculation
namespace: biological_process
def: "Any process that modulates the rate, frequency or extent of the non-sexual aggregation of single-celled organisms." [GOC:dph, GOC:tb]
is_a: GO:0043900 ! regulation of multi-organism process
relationship: regulates GO:0000128 ! flocculation

[Term]
id: GO:0060257
name: negative regulation of flocculation
namespace: biological_process
def: "Any process that decreases the rate, frequency or extent of the non-sexual aggregation of single-celled organisms." [GOC:dph, GOC:tb]
is_a: GO:0043901 ! negative regulation of multi-organism process
is_a: GO:0060256 ! regulation of flocculation
relationship: negatively_regulates GO:0000128 ! flocculation

[Term]
id: GO:0060258
name: negative regulation of filamentous growth
namespace: biological_process
def: "Any process that decreases the frequency, rate or extent of the process in which a multicellular organism or a group of unicellular organisms grow in a threadlike, filamentous shape." [GOC:dph, GOC:tb]
is_a: GO:0010570 ! regulation of filamentous growth
is_a: GO:0045926 ! negative regulation of growth
relationship: negatively_regulates GO:0030447 ! filamentous growth

[Term]
id: GO:0060259
name: regulation of feeding behavior
namespace: biological_process
def: "Any process that modulates the rate, frequency or extent of the behavior associated with the intake of food." [GOC:BHF, GOC:dph, GOC:tb]
synonym: "regulation of feeding behaviour" EXACT [GOC:dph, GOC:tb]
is_a: GO:0050795 ! regulation of behavior
relationship: regulates GO:0007631 ! feeding behavior

[Term]
id: GO:0060260
name: regulation of transcription initiation from RNA polymerase II promoter
namespace: biological_process
def: "Any process that modulates the rate, frequency or extent of a process involved in starting transcription from an RNA polymerase II promoter." [GOC:dph, GOC:tb, GOC:txnOH]
is_a: GO:0006357 ! regulation of transcription from RNA polymerase II promoter
is_a: GO:2000142 ! regulation of DNA-templated transcription, initiation
relationship: regulates GO:0006367 ! transcription initiation from RNA polymerase II promoter

[Term]
id: GO:0060261
name: positive regulation of transcription initiation from RNA polymerase II promoter
namespace: biological_process
def: "Any process that increases the rate, frequency or extent of a process involved in starting transcription from an RNA polymerase II promoter." [GOC:dph, GOC:tb, GOC:txnOH]
is_a: GO:0045944 ! positive regulation of transcription from RNA polymerase II promoter
is_a: GO:0060260 ! regulation of transcription initiation from RNA polymerase II promoter
is_a: GO:2000144 ! positive regulation of DNA-templated transcription, initiation
relationship: positively_regulates GO:0006367 ! transcription initiation from RNA polymerase II promoter

[Term]
id: GO:0060262
name: negative regulation of N-terminal protein palmitoylation
namespace: biological_process
def: "Any process that decreases the rate frequency or extent of the covalent attachment of a palmitoyl group to the N-terminal amino acid residue of a protein." [GOC:dph, GOC:tb]
is_a: GO:0060254 ! regulation of N-terminal protein palmitoylation
is_a: GO:1903060 ! negative regulation of protein lipidation
relationship: negatively_regulates GO:0006500 ! N-terminal protein palmitoylation

[Term]
id: GO:0060263
name: regulation of respiratory burst
namespace: biological_process
def: "Any process that modulates the rate frequency or extent of a phase of elevated metabolic activity, during which oxygen consumption increases; this leads to the production, by an NADH dependent system, of hydrogen peroxide (H2O2), superoxide anions and hydroxyl radicals." [GOC:dph, GOC:tb]
is_a: GO:0019222 ! regulation of metabolic process
relationship: regulates GO:0045730 ! respiratory burst

[Term]
id: GO:0060264
name: regulation of respiratory burst involved in inflammatory response
namespace: biological_process
def: "Any process that modulates the rate, frequency or extent of a phase of elevated metabolic activity, during which oxygen consumption increases made as a defense response ; this leads to the production, by an NADH dependent system, of hydrogen peroxide (H2O2), superoxide anions and hydroxyl radicals." [GOC:BHF, GOC:dph, GOC:rl, GOC:tb]
synonym: "regulation of respiratory burst involved in acute inflammatory response" BROAD []
is_a: GO:0002697 ! regulation of immune effector process
is_a: GO:0045088 ! regulation of innate immune response
is_a: GO:0050727 ! regulation of inflammatory response
is_a: GO:0051239 ! regulation of multicellular organismal process
is_a: GO:0060263 ! regulation of respiratory burst
relationship: regulates GO:0002536 ! respiratory burst involved in inflammatory response

[Term]
id: GO:0060265
name: positive regulation of respiratory burst involved in inflammatory response
namespace: biological_process
def: "Any process that increases the rate, frequency or extent of a phase of elevated metabolic activity, during which oxygen consumption increases made as a defense response ; this leads to the production, by an NADH dependent system, of hydrogen peroxide (H2O2), superoxide anions and hydroxyl radicals." [GOC:BHF, GOC:dph, GOC:tb]
synonym: "positive regulation of respiratory burst involved in acute inflammatory response" BROAD []
is_a: GO:0002699 ! positive regulation of immune effector process
is_a: GO:0045089 ! positive regulation of innate immune response
is_a: GO:0050729 ! positive regulation of inflammatory response
is_a: GO:0051240 ! positive regulation of multicellular organismal process
is_a: GO:0060264 ! regulation of respiratory burst involved in inflammatory response
is_a: GO:0060267 ! positive regulation of respiratory burst
relationship: positively_regulates GO:0002536 ! respiratory burst involved in inflammatory response

[Term]
id: GO:0060266
name: negative regulation of respiratory burst involved in inflammatory response
namespace: biological_process
def: "Any process that decreases the rate, frequency or extent of a phase of elevated metabolic activity, during which oxygen consumption increases made as a defense response ; this leads to the production, by an NADH dependent system, of hydrogen peroxide (H2O2), superoxide anions and hydroxyl radicals." [GOC:BHF, GOC:dph, GOC:tb]
synonym: "negative regulation of respiratory burst involved in acute inflammatory response" BROAD []
is_a: GO:0002698 ! negative regulation of immune effector process
is_a: GO:0045824 ! negative regulation of innate immune response
is_a: GO:0050728 ! negative regulation of inflammatory response
is_a: GO:0051241 ! negative regulation of multicellular organismal process
is_a: GO:0060264 ! regulation of respiratory burst involved in inflammatory response
is_a: GO:0060268 ! negative regulation of respiratory burst
is_a: GO:0060284 ! regulation of cell development
relationship: negatively_regulates GO:0002536 ! respiratory burst involved in inflammatory response

[Term]
id: GO:0060267
name: positive regulation of respiratory burst
namespace: biological_process
def: "Any process that increases the rate frequency or extent of a phase of elevated metabolic activity, during which oxygen consumption increases; this leads to the production, by an NADH dependent system, of hydrogen peroxide (H2O2), superoxide anions and hydroxyl radicals." [GOC:dph, GOC:tb]
is_a: GO:0009893 ! positive regulation of metabolic process
is_a: GO:0060263 ! regulation of respiratory burst
relationship: positively_regulates GO:0045730 ! respiratory burst

[Term]
id: GO:0060268
name: negative regulation of respiratory burst
namespace: biological_process
def: "Any process that decreases the rate frequency or extent of a phase of elevated metabolic activity, during which oxygen consumption increases; this leads to the production, by an NADH dependent system, of hydrogen peroxide (H2O2), superoxide anions and hydroxyl radicals." [GOC:dph, GOC:tb]
is_a: GO:0009892 ! negative regulation of metabolic process
is_a: GO:0060263 ! regulation of respiratory burst
relationship: negatively_regulates GO:0045730 ! respiratory burst

[Term]
id: GO:0060269
name: centripetally migrating follicle cell migration
namespace: biological_process
def: "The cell migration process in which a follicle cell migrates as part of an epithelial sheet between the nurse cells and the oocyte. At the end of migration, they cover the anterior of the oocyte." [GOC:dph]
is_a: GO:0007297 ! ovarian follicle cell migration

[Term]
id: GO:0060270
name: main body follicle cell migration
namespace: biological_process
def: "The ovarian follicle cell migration process in which follicle cells migrate posteriorly to form a columnar epithelium over the oocyte." [GOC:dph]
is_a: GO:0007297 ! ovarian follicle cell migration

[Term]
id: GO:0060271
name: cilium assembly
namespace: biological_process
alt_id: GO:0042384
def: "The assembly of a cilium, a specialized eukaryotic organelle that consists of a filiform extrusion of the cell surface. Each cilium is bounded by an extrusion of the cytoplasmic membrane, and contains a regular longitudinal array of microtubules, anchored basally in a centriole." [GOC:BHF, GOC:cilia, GOC:dph, GOC:kmv, GOC:pr, GOC:vw, ISBN:0198506732, PMID:13978319, PMID:27350441, Reactome:R-HSA-5617833.2]
comment: Note that we deem cilium and microtubule-based flagellum to be equivalent.
synonym: "ciliogenesis" EXACT []
synonym: "cilium assembly" EXACT []
synonym: "cilium biogenesis" RELATED [GOC:mah]
synonym: "cilium formation" EXACT []
synonym: "cilium morphogenesis" RELATED []
synonym: "cilium organization" RELATED [GOC:dph]
synonym: "microtubule-based flagellum assembly" EXACT []
xref: Reactome:R-HSA-5617833.2
is_a: GO:0044782 ! cilium organization
is_a: GO:0070925 ! organelle assembly
is_a: GO:0120031 ! plasma membrane bounded cell projection assembly

[Term]
id: GO:0060272
name: embryonic skeletal joint morphogenesis
namespace: biological_process
def: "The process in which the anatomical structures of skeletal joints are generated and organized during the embryonic phase. A skeletal joint is the connecting structure between the bones of the skeleton." [GOC:bf, GOC:BHF, GOC:dph, UBERON:0000982]
is_a: GO:0048704 ! embryonic skeletal system morphogenesis
relationship: part_of GO:0072498 ! embryonic skeletal joint development

[Term]
id: GO:0060273
name: crying behavior
namespace: biological_process
def: "The behavior in which an organism sheds tears, often accompanied by non-verbal vocalizations and in response to external or internal stimuli." [GOC:dph]
is_a: GO:0007610 ! behavior

[Term]
id: GO:0060274
name: maintenance of stationary phase
namespace: biological_process
def: "The homeostatic process in which a population of cells changes its metabolic activity resulting in the rate of death in the population equaling the rate of reproduction. Stationary phase can be in response to limited nutrients or a build-up of toxic substances in the environment." [GOC:dph]
is_a: GO:0048874 ! homeostasis of number of cells in a free-living population

[Term]
id: GO:0060275
name: maintenance of stationary phase in response to starvation
namespace: biological_process
def: "The homeostatic process in which a population of cells changes its metabolic activity resulting in the rate of death in the population equaling the rate of reproduction in response to limited nutrients in the environment." [GOC:dph]
is_a: GO:0042594 ! response to starvation
is_a: GO:0060274 ! maintenance of stationary phase

[Term]
id: GO:0060276
name: maintenance of stationary phase in response to toxin
namespace: biological_process
def: "The homeostatic process in which a population of cells changes its metabolic activity resulting in the rate of death in the population equaling the rate of reproduction in response to a build-up of toxins in the environment." [GOC:dph]
is_a: GO:0060274 ! maintenance of stationary phase
relationship: part_of GO:0009636 ! response to toxic substance

[Term]
id: GO:0060277
name: obsolete negative regulation of transcription involved in G1 phase of mitotic cell cycle
namespace: biological_process
def: "OBSOLETE. Any process that stop, prevents or decreases transcription as part of the G1 phase of the mitotic cell cycle." [GOC:dph, GOC:tb]
comment: This term was made obsolete because it is unclear exactly what it means. It could mean either 'regulation of transcription during phase X' or 'regulation of transition between phase X and phase Y'.
synonym: "negative regulation of transcription from RNA polymerase II promoter during G1 phase of mitotic cell cycle" RELATED [GOC:dph, GOC:tb]
synonym: "negative regulation of transcription involved in G1 phase of mitotic cell cycle" EXACT []
is_obsolete: true
consider: GO:0071930

[Term]
id: GO:0060278
name: regulation of ovulation
namespace: biological_process
def: "Any process that modulates the frequency, rate or extent of ovulation, the release of a mature ovum/oocyte from an ovary." [GOC:dph, GOC:kmv, GOC:tb]
is_a: GO:0043900 ! regulation of multi-organism process
is_a: GO:0051239 ! regulation of multicellular organismal process
is_a: GO:2000241 ! regulation of reproductive process
relationship: regulates GO:0030728 ! ovulation

[Term]
id: GO:0060279
name: positive regulation of ovulation
namespace: biological_process
def: "Any process that activates or increases the frequency, rate or extent of ovulation, the release of a mature ovum/oocyte from an ovary." [GOC:dph, GOC:kmv, GOC:tb]
is_a: GO:0043902 ! positive regulation of multi-organism process
is_a: GO:0051240 ! positive regulation of multicellular organismal process
is_a: GO:0060278 ! regulation of ovulation
is_a: GO:2000243 ! positive regulation of reproductive process
relationship: positively_regulates GO:0030728 ! ovulation

[Term]
id: GO:0060280
name: negative regulation of ovulation
namespace: biological_process
def: "Any process that stops, prevents, or reduces the frequency, rate or extent of ovulation, the release of a mature ovum/oocyte from an ovary." [GOC:dph, GOC:kmv, GOC:tb]
is_a: GO:0043901 ! negative regulation of multi-organism process
is_a: GO:0051241 ! negative regulation of multicellular organismal process
is_a: GO:0060278 ! regulation of ovulation
is_a: GO:2000242 ! negative regulation of reproductive process
relationship: negatively_regulates GO:0030728 ! ovulation

[Term]
id: GO:0060281
name: regulation of oocyte development
namespace: biological_process
def: "Any process that modulates the rate or extent of the process whose specific outcome is the progression of an oocyte over time, from initial commitment of the cell to its specific fate, to the fully functional differentiated cell." [GOC:dph, GOC:tb, PMID:2394318]
is_a: GO:1905879 ! regulation of oogenesis
relationship: regulates GO:0048599 ! oocyte development

[Term]
id: GO:0060282
name: positive regulation of oocyte development
namespace: biological_process
def: "Any process that increases the rate or extent of the process whose specific outcome is the progression of an oocyte over time, from initial commitment of the cell to its specific fate, to the fully functional differentiated cell." [GOC:dph, GOC:tb]
is_a: GO:0060281 ! regulation of oocyte development
is_a: GO:1905881 ! positive regulation of oogenesis
relationship: positively_regulates GO:0048599 ! oocyte development

[Term]
id: GO:0060283
name: negative regulation of oocyte development
namespace: biological_process
def: "Any process that decreases the rate or extent of the process whose specific outcome is the progression of an oocyte over time, from initial commitment of the cell to its specific fate, to the fully functional differentiated cell." [GOC:dph, GOC:tb]
is_a: GO:0060281 ! regulation of oocyte development
is_a: GO:1905880 ! negative regulation of oogenesis
relationship: negatively_regulates GO:0048599 ! oocyte development

[Term]
id: GO:0060284
name: regulation of cell development
namespace: biological_process
def: "Any process that modulates the rate, frequency or extent of the progression of the cell over time, from its formation to the mature structure. Cell development does not include the steps involved in committing a cell to a specific fate." [GOC:dph, GOC:tb]
is_a: GO:0045595 ! regulation of cell differentiation
relationship: regulates GO:0048468 ! cell development

[Term]
id: GO:0060285
name: cilium-dependent cell motility
namespace: biological_process
alt_id: GO:0071974
def: "Cell motility due to the motion of one or more eukaryotic cilia. A eukaryotic cilium is a specialized organelle that consists of a filiform extrusion of the cell surface. Each cilium is bounded by an extrusion of the cytoplasmic (plasma) membrane, and contains a regular longitudinal array of microtubules, anchored basally in a centriole." [GOC:cilia, GOC:dgh, GOC:dph, GOC:krc, GOC:mlg, GOC:mtg_cambridge_2013]
comment: Note that we deem eukaryotic cilia and microtubule-based flagella to be equivalent.
synonym: "ciliary cell motility" RELATED []
synonym: "cilium cell motility" EXACT []
synonym: "microtubule-based flagellar cell motility" EXACT []
is_a: GO:0001539 ! cilium or flagellum-dependent cell motility

[Term]
id: GO:0060286
name: obsolete flagellar cell motility
namespace: biological_process
def: "OBSOLETE. Cell motility due to the motion of one or more flagella." [GOC:dgh, GOC:dph, GOC:mlg]
comment: This term was made obsolete because microtubule-based flagellum (GO:0009434) and motile cilium (GO:0031514), as referenced by this term, were determined to be equivalent and merged. When a merge for this term was considered, it was noticed that both eukaryotic and prokaryotic proteins are annotated to it because its meaning had been ambiguous so obsoletion was considered safest.
synonym: "flagellar cell motility" EXACT []
is_obsolete: true
consider: GO:0060285
consider: GO:0071973

[Term]
id: GO:0060287
name: epithelial cilium movement involved in determination of left/right asymmetry
namespace: biological_process
def: "The movement of cilia of epithelial cells resulting in the transport of signals which determine asymmetry in an organism's body plan with respect to the left and right halves." [GOC:dgh, GOC:dph, GOC:mlg]
synonym: "cilium movement involved in determinationof L/R asymmetry" EXACT []
synonym: "Kuppfer's vesicle cilium movement involved in determination of left/right asymmetry" NARROW [GOC:cilia]
synonym: "nodal cilium movement involved in determination of left/right asymmetry" NARROW [GOC:cilia]
is_a: GO:0003351 ! epithelial cilium movement
relationship: part_of GO:0007368 ! determination of left/right symmetry

[Term]
id: GO:0060288
name: formation of a compartment boundary
namespace: biological_process
def: "Formation of a lineage restriction boundary within a developing tissue which does not correspond to some morphological barrier." [GOC:dph]
synonym: "compartment boundary formation" EXACT []
is_a: GO:0048859 ! formation of anatomical boundary
relationship: part_of GO:0007386 ! compartment pattern specification

[Term]
id: GO:0060289
name: compartment boundary maintenance
namespace: biological_process
def: "A homeostatic process involved in the maintenance of a compartment boundary. A compartment boundary is a lineage restriction boundary within a developing tissue which does not correspond to some morphological barrier." [GOC:dph]
is_a: GO:0001894 ! tissue homeostasis
relationship: part_of GO:0007386 ! compartment pattern specification

[Term]
id: GO:0060290
name: transdifferentiation
namespace: biological_process
def: "The conversion of a differentiated cell of one fate into a differentiated cell of another fate without first undergoing cell division or reversion to a more primitive or stem cell-like fate." [GOC:dph, GOC:kmv]
xref: Wikipedia:Transdifferentiation
is_a: GO:0030154 ! cell differentiation

[Term]
id: GO:0060291
name: long-term synaptic potentiation
namespace: biological_process
def: "A process that modulates synaptic plasticity such that synapses are changed resulting in the increase in the rate, or frequency of synaptic transmission at the synapse." [GOC:dgh, GOC:dph]
synonym: "long-term potentiation" BROAD [GOC:dph]
synonym: "LTP" RELATED [GOC:dph]
is_a: GO:0048167 ! regulation of synaptic plasticity
is_a: GO:0050806 ! positive regulation of synaptic transmission

[Term]
id: GO:0060292
name: long term synaptic depression
namespace: biological_process
def: "A process that modulates synaptic plasticity such that synapses are changed resulting in the decrease in the rate, or frequency of synaptic transmission at the synapse." [GOC:dgh, GOC:dph]
synonym: "long term depression" BROAD [GOC:dph]
synonym: "LTD" RELATED [GOC:dph]
is_a: GO:0048167 ! regulation of synaptic plasticity
is_a: GO:0050805 ! negative regulation of synaptic transmission

[Term]
id: GO:0060293
name: germ plasm
namespace: cellular_component
def: "Differentiated cytoplasm associated with a pole of an oocyte, egg or early embryo that will be inherited by the cells that will give rise to the germ line." [GOC:dph]
xref: Wikipedia:Germ_plasm
is_a: GO:0045495 ! pole plasm

[Term]
id: GO:0060294
name: cilium movement involved in cell motility
namespace: biological_process
def: "Movement of cilia mediated by motor proteins that contributes to the movement of a cell." [GOC:BHF, GOC:dph, GOC:tb]
is_a: GO:0003341 ! cilium movement
relationship: part_of GO:0060285 ! cilium-dependent cell motility

[Term]
id: GO:0060295
name: regulation of cilium movement involved in cell motility
namespace: biological_process
def: "Any process that modulates the rate frequency or extent of cilium movement involved in ciliary motility." [GOC:BHF, GOC:dph, GOC:tb]
is_a: GO:0003352 ! regulation of cilium movement
is_a: GO:1902019 ! regulation of cilium-dependent cell motility
relationship: regulates GO:0060294 ! cilium movement involved in cell motility

[Term]
id: GO:0060296
name: regulation of cilium beat frequency involved in ciliary motility
namespace: biological_process
def: "Any process that modulates the frequency of cilium beating involved in ciliary motility." [GOC:BHF, GOC:cilia, GOC:dph, GOC:krc, GOC:tb]
is_a: GO:0003356 ! regulation of cilium beat frequency
is_a: GO:0060295 ! regulation of cilium movement involved in cell motility
is_a: GO:0065008 ! regulation of biological quality

[Term]
id: GO:0060297
name: regulation of sarcomere organization
namespace: biological_process
def: "Any process that modulates the rate, frequency or extent myofibril assembly by organization of muscle actomyosin into sarcomeres. The sarcomere is the repeating unit of a myofibril in a muscle cell, composed of an array of overlapping thick and thin filaments between two adjacent Z discs." [GOC:BHF, GOC:dph, GOC:tb]
synonym: "regulation of sarcomere organisation" EXACT [GOC:mah]
is_a: GO:0022603 ! regulation of anatomical structure morphogenesis
is_a: GO:0051153 ! regulation of striated muscle cell differentiation
is_a: GO:0060284 ! regulation of cell development
is_a: GO:0110020 ! regulation of actomyosin structure organization
is_a: GO:1902115 ! regulation of organelle assembly
is_a: GO:1902903 ! regulation of supramolecular fiber organization
relationship: regulates GO:0045214 ! sarcomere organization

[Term]
id: GO:0060298
name: positive regulation of sarcomere organization
namespace: biological_process
def: "Any process that increases the rate, frequency or extent myofibril assembly by organization of muscle actomyosin into sarcomeres. The sarcomere is the repeating unit of a myofibril in a muscle cell, composed of an array of overlapping thick and thin filaments between two adjacent Z discs." [GOC:BHF, GOC:dph, GOC:tb]
synonym: "positive regulation of sarcomere organisation" EXACT [GOC:mah]
is_a: GO:0010720 ! positive regulation of cell development
is_a: GO:0051155 ! positive regulation of striated muscle cell differentiation
is_a: GO:0051495 ! positive regulation of cytoskeleton organization
is_a: GO:0060297 ! regulation of sarcomere organization
is_a: GO:1902117 ! positive regulation of organelle assembly
is_a: GO:1902905 ! positive regulation of supramolecular fiber organization
relationship: positively_regulates GO:0045214 ! sarcomere organization

[Term]
id: GO:0060299
name: negative regulation of sarcomere organization
namespace: biological_process
def: "Any process that decreases the rate, frequency or extent myofibril assembly by organization of muscle actomyosin into sarcomeres. The sarcomere is the repeating unit of a myofibril in a muscle cell, composed of an array of overlapping thick and thin filaments between two adjacent Z discs." [GOC:BHF, GOC:dph, GOC:tb]
synonym: "negative regulation of sarcomere organisation" EXACT [GOC:mah]
is_a: GO:0010721 ! negative regulation of cell development
is_a: GO:0051154 ! negative regulation of striated muscle cell differentiation
is_a: GO:0051494 ! negative regulation of cytoskeleton organization
is_a: GO:0060297 ! regulation of sarcomere organization
is_a: GO:1902116 ! negative regulation of organelle assembly
is_a: GO:1902904 ! negative regulation of supramolecular fiber organization
relationship: negatively_regulates GO:0045214 ! sarcomere organization

[Term]
id: GO:0060300
name: regulation of cytokine activity
namespace: biological_process
def: "Any process that modulates the rate, frequency or extent of the activity of a molecule that controls the survival, growth, differentiation and effector function of tissues and cells." [GOC:BHF, GOC:dph, GOC:tb]
is_a: GO:0010469 ! regulation of receptor activity
is_a: GO:1900120 ! regulation of receptor binding

[Term]
id: GO:0060301
name: positive regulation of cytokine activity
namespace: biological_process
def: "Any process that increases the rate, frequency or extent of the activity of a molecule that controls the survival, growth, differentiation and effector function of tissues and cells." [GOC:BHF, GOC:dph, GOC:tb]
is_a: GO:0048518 ! positive regulation of biological process
is_a: GO:0060300 ! regulation of cytokine activity
is_a: GO:1900122 ! positive regulation of receptor binding

[Term]
id: GO:0060302
name: negative regulation of cytokine activity
namespace: biological_process
def: "Any process that decreases the rate, frequency or extent of the activity of a molecule that controls the survival, growth, differentiation and effector function of tissues and cells." [GOC:BHF, GOC:dph, GOC:tb]
is_a: GO:0048519 ! negative regulation of biological process
is_a: GO:0060300 ! regulation of cytokine activity
is_a: GO:1900121 ! negative regulation of receptor binding

[Term]
id: GO:0060303
name: regulation of nucleosome density
namespace: biological_process
def: "Any process that modulates the number of nucleosomes in a given region of a chromosome." [GOC:dph, GOC:tb]
is_a: GO:0034728 ! nucleosome organization
is_a: GO:0065008 ! regulation of biological quality

[Term]
id: GO:0060304
name: regulation of phosphatidylinositol dephosphorylation
namespace: biological_process
def: "Any process that modulates the frequency, rate or extent of the chemical reaction involving the removal of one or more phosphate groups from a phosphatidylinositol." [GOC:dph, GOC:tb]
synonym: "regulation of phosphoinositide dephosphorylation" EXACT [GOC:curators]
is_a: GO:0035303 ! regulation of dephosphorylation
is_a: GO:0060255 ! regulation of macromolecule metabolic process
is_a: GO:1903725 ! regulation of phospholipid metabolic process
relationship: regulates GO:0046856 ! phosphatidylinositol dephosphorylation

[Term]
id: GO:0060305
name: regulation of cell diameter
namespace: biological_process
def: "Any process that modulates the diameter of a cell, the length of a line segment that crosses through the center of a circular section through a cell." [GOC:dph, GOC:tb]
synonym: "regulation of cell width" BROAD [GOC:dph, GOC:tb]
is_a: GO:0008361 ! regulation of cell size

[Term]
id: GO:0060306
name: regulation of membrane repolarization
namespace: biological_process
def: "Any process that modulates the establishment or extent of a membrane potential in the polarizing direction towards the resting potential, usually from positive to negative." [GOC:BHF, GOC:dph, GOC:mtg_cardiac_conduct_nov11, GOC:tb]
is_a: GO:0034765 ! regulation of ion transmembrane transport
is_a: GO:0042391 ! regulation of membrane potential
relationship: regulates GO:0086009 ! membrane repolarization

[Term]
id: GO:0060307
name: regulation of ventricular cardiac muscle cell membrane repolarization
namespace: biological_process
def: "Any process that modulates the establishment or extent of a membrane potential in the polarizing direction towards the resting potential in a ventricular cardiomyocyte." [GOC:BHF, GOC:dph, GOC:mtg_cardiac_conduct_nov11, GOC:tb]
synonym: "electrocardiogram T wave" RELATED [GOC:dph, GOC:tb]
synonym: "regulation of ventricular cardiac muscle cell repolarization" EXACT [GOC:dph, GOC:tb]
synonym: "regulation of ventricular cardiac muscle repolarization" RELATED [GOC:dph, GOC:tb]
synonym: "regulation of ventricular cardiomyocyte membrane repolarization" EXACT []
synonym: "ventricular repolarization" RELATED [GOC:dph, GOC:tb]
is_a: GO:0099623 ! regulation of cardiac muscle cell membrane repolarization
relationship: regulates GO:0099625 ! ventricular cardiac muscle cell membrane repolarization

[Term]
id: GO:0060308
name: GTP cyclohydrolase I regulator activity
namespace: molecular_function
def: "Modulates the activity of GTP cyclohydrolase I. GTP cyclohydrolase I activity catalyzes the reaction: GTP + 2 H2O = formate + 2-amino-4-hydroxy-6-(erythro-1,2,3-trihydroxypropyl)-dihydropteridine triphosphate." [GOC:dph, GOC:tb]
is_a: GO:0030234 ! enzyme regulator activity

[Term]
id: GO:0060309
name: elastin catabolic process
namespace: biological_process
def: "The chemical reactions and pathways resulting in the breakdown of elastin. Elastin is a glycoprotein which is randomly coiled and crosslinked to form elastic fibers that are found in connective tissue." [GOC:BHF, GOC:dph, GOC:tb]
synonym: "elastin breakdown" EXACT []
synonym: "elastin catabolism" EXACT []
synonym: "elastin degradation" EXACT []
is_a: GO:0006516 ! glycoprotein catabolic process
is_a: GO:0051541 ! elastin metabolic process

[Term]
id: GO:0060310
name: regulation of elastin catabolic process
namespace: biological_process
def: "Any process that modulates the rate, frequency or extent of elastin catabolism, the chemical reactions and pathways resulting in the breakdown of elastin." [GOC:BHF, GOC:dph, GOC:tb]
synonym: "regulation of elastin breakdown" RELATED [GOC:dph, GOC:tb]
synonym: "regulation of elastin catabolism" EXACT [GOC:dph, GOC:tb]
synonym: "regulation of elastin degradation" EXACT [GOC:dph, GOC:tb]
is_a: GO:0031329 ! regulation of cellular catabolic process
is_a: GO:0042176 ! regulation of protein catabolic process
is_a: GO:1903018 ! regulation of glycoprotein metabolic process
relationship: regulates GO:0060309 ! elastin catabolic process

[Term]
id: GO:0060311
name: negative regulation of elastin catabolic process
namespace: biological_process
def: "Any process that decreases the rate, frequency or extent of elastin catabolism, the chemical reactions and pathways resulting in the breakdown of elastin." [GOC:BHF, GOC:dph, GOC:tb]
synonym: "down-regulation of elastin catabolic process" EXACT []
synonym: "negative regulation of elastin breakdown" EXACT []
synonym: "negative regulation of elastin catabolism" EXACT []
synonym: "negative regulation of elastin degradation" EXACT []
is_a: GO:0031330 ! negative regulation of cellular catabolic process
is_a: GO:0042177 ! negative regulation of protein catabolic process
is_a: GO:0060310 ! regulation of elastin catabolic process
is_a: GO:1903019 ! negative regulation of glycoprotein metabolic process
relationship: negatively_regulates GO:0060309 ! elastin catabolic process

[Term]
id: GO:0060312
name: regulation of blood vessel remodeling
namespace: biological_process
def: "Any process that modulates the rate, frequency or extent of blood vessel remodeling, the reorganization or renovation of existing blood vessels." [GOC:BHF, GOC:dph, GOC:tb]
is_a: GO:0022603 ! regulation of anatomical structure morphogenesis
is_a: GO:0034103 ! regulation of tissue remodeling
relationship: regulates GO:0001974 ! blood vessel remodeling

[Term]
id: GO:0060313
name: negative regulation of blood vessel remodeling
namespace: biological_process
def: "Any process that decreases the rate, frequency or extent of blood vessel remodeling, the reorganization or renovation of existing blood vessels." [GOC:BHF, GOC:dph, GOC:tb]
synonym: "down-regulation of blood vessel remodeling" EXACT [GOC:dph, GOC:tb]
synonym: "inhibition of blood vessel remodeling" NARROW [GOC:dph, GOC:tb]
is_a: GO:0034104 ! negative regulation of tissue remodeling
is_a: GO:0051093 ! negative regulation of developmental process
is_a: GO:0060312 ! regulation of blood vessel remodeling
relationship: negatively_regulates GO:0001974 ! blood vessel remodeling

[Term]
id: GO:0060314
name: regulation of ryanodine-sensitive calcium-release channel activity
namespace: biological_process
def: "Any process that modulates the activity of a ryanodine-sensitive calcium-release channel. The ryanodine-sensitive calcium-release channel catalyzes the transmembrane transfer of a calcium ion by a channel that opens when a ryanodine class ligand has been bound by the channel complex or one of its constituent parts." [GOC:BHF, GOC:dph, GOC:tb]
is_a: GO:0010469 ! regulation of receptor activity
is_a: GO:0050848 ! regulation of calcium-mediated signaling
is_a: GO:0051279 ! regulation of release of sequestered calcium ion into cytosol
is_a: GO:1901019 ! regulation of calcium ion transmembrane transporter activity
is_a: GO:2001257 ! regulation of cation channel activity

[Term]
id: GO:0060315
name: negative regulation of ryanodine-sensitive calcium-release channel activity
namespace: biological_process
def: "Any process that decreases the activity of a ryanodine-sensitive calcium-release channel. The ryanodine-sensitive calcium-release channel catalyzes the transmembrane transfer of a calcium ion by a channel that opens when a ryanodine class ligand has been bound by the channel complex or one of its constituent parts." [GOC:BHF, GOC:dph, GOC:tb]
is_a: GO:0050849 ! negative regulation of calcium-mediated signaling
is_a: GO:0051280 ! negative regulation of release of sequestered calcium ion into cytosol
is_a: GO:0060314 ! regulation of ryanodine-sensitive calcium-release channel activity
is_a: GO:1901020 ! negative regulation of calcium ion transmembrane transporter activity
is_a: GO:2000272 ! negative regulation of receptor activity
is_a: GO:2001258 ! negative regulation of cation channel activity

[Term]
id: GO:0060316
name: positive regulation of ryanodine-sensitive calcium-release channel activity
namespace: biological_process
def: "Any process that increases the activity of a ryanodine-sensitive calcium-release channel. The ryanodine-sensitive calcium-release channel catalyzes the transmembrane transfer of a calcium ion by a channel that opens when a ryanodine class ligand has been bound by the channel complex or one of its constituent parts." [GOC:BHF, GOC:dph, GOC:tb]
is_a: GO:0050850 ! positive regulation of calcium-mediated signaling
is_a: GO:0051281 ! positive regulation of release of sequestered calcium ion into cytosol
is_a: GO:0060314 ! regulation of ryanodine-sensitive calcium-release channel activity
is_a: GO:1901021 ! positive regulation of calcium ion transmembrane transporter activity
is_a: GO:2000273 ! positive regulation of receptor activity
is_a: GO:2001259 ! positive regulation of cation channel activity

[Term]
id: GO:0060317
name: cardiac epithelial to mesenchymal transition
namespace: biological_process
def: "A transition where a cardiac epithelial cell loses apical/basolateral polarity, severs intercellular adhesive junctions, degrades basement membrane components and becomes a migratory mesenchymal cell." [GOC:BHF, GOC:dph, PMID:16314491, PMID:1996351]
synonym: "heart epithelial to mesenchymal transition" EXACT []
is_a: GO:0001837 ! epithelial to mesenchymal transition
relationship: part_of GO:0003007 ! heart morphogenesis

[Term]
id: GO:0060318
name: definitive erythrocyte differentiation
namespace: biological_process
def: "Erythrocyte differentiation which occurs as part of the process of definitive hemopoiesis." [GOC:add, GOC:BHF, GOC:dph]
synonym: "definitive erythropoiesis" EXACT []
synonym: "definitive RBC differentiation" EXACT [CL:0000232]
synonym: "definitive red blood cell differentiation" EXACT [CL:0000232]
is_a: GO:0030218 ! erythrocyte differentiation
relationship: part_of GO:0060216 ! definitive hemopoiesis

[Term]
id: GO:0060319
name: primitive erythrocyte differentiation
namespace: biological_process
def: "Erythrocyte differentiation which occurs as part of the process of primitive hemopoiesis." [GOC:add, GOC:BHF, GOC:dph]
synonym: "primitive erythropoiesis" EXACT [GOC:add, GOC:dph]
synonym: "primitive RBC differentiation" EXACT [CL:0000232]
synonym: "primitive red blood cell differentiation" EXACT [CL:0000232]
is_a: GO:0030218 ! erythrocyte differentiation
relationship: part_of GO:0060215 ! primitive hemopoiesis

[Term]
id: GO:0060320
name: rejection of self pollen
namespace: biological_process
def: "The process, involving the sharing and interaction of the single locus incompatibility haplotypes, involved in the rejection of the self pollen by cells in the stigma." [GOC:dph, GOC:tb]
is_a: GO:0048544 ! recognition of pollen

[Term]
id: GO:0060321
name: acceptance of pollen
namespace: biological_process
def: "The process, involving the sharing and interaction of the single locus incompatibility haplotypes, involved in the acceptance of pollen by cells in the stigma." [GOC:dph, GOC:tb]
synonym: "acceptance of non-self pollen" RELATED [GOC:dph, GOC:tb]
synonym: "acceptance of self pollen" NARROW [GOC:dph, GOC:tb]
is_a: GO:0048544 ! recognition of pollen

[Term]
id: GO:0060322
name: head development
namespace: biological_process
```
