## Supplementary material for "Evolution of C4 photosynthesis predicted by constraint-based modelling": go_basic.obo (part 22 of 34)

```
def: "The biological process whose specific outcome is the progression of a head from an initial condition to its mature state. The head is the anterior-most division of the body." [GOC:dph]
is_a: GO:0048856 ! anatomical structure development

[Term]
id: GO:0060323
name: head morphogenesis
namespace: biological_process
def: "The process in which the anatomical structures of the head are generated and organized. The head is the anterior-most division of the body." [GOC:dph]
is_a: GO:0009653 ! anatomical structure morphogenesis
relationship: part_of GO:0010171 ! body morphogenesis
relationship: part_of GO:0060322 ! head development

[Term]
id: GO:0060324
name: face development
namespace: biological_process
def: "The biological process whose specific outcome is the progression of a face from an initial condition to its mature state. The face is the ventral division of the head." [GOC:dph]
is_a: GO:0048856 ! anatomical structure development
relationship: part_of GO:0060322 ! head development

[Term]
id: GO:0060325
name: face morphogenesis
namespace: biological_process
def: "The process in which the anatomical structures of the face are generated and organized. The face is the ventral division of the head." [GOC:dph]
is_a: GO:0009653 ! anatomical structure morphogenesis
relationship: part_of GO:0060323 ! head morphogenesis
relationship: part_of GO:0060324 ! face development

[Term]
id: GO:0060326
name: cell chemotaxis
namespace: biological_process
def: "The directed movement of a motile cell guided by a specific chemical concentration gradient. Movement may be towards a higher concentration (positive chemotaxis) or towards a lower concentration (negative chemotaxis)." [GOC:dph]
is_a: GO:0006935 ! chemotaxis
is_a: GO:0016477 ! cell migration
relationship: part_of GO:0070887 ! cellular response to chemical stimulus

[Term]
id: GO:0060327
name: cytoplasmic actin-based contraction involved in cell motility
namespace: biological_process
def: "The actin filament-based movement by which cytoplasmic actin filaments slide past one another resulting in a contraction that propels the cell from one place to another." [GOC:dph]
is_a: GO:0070252 ! actin-mediated cell contraction
relationship: part_of GO:0048870 ! cell motility

[Term]
id: GO:0060328
name: cytoplasmic actin-based contraction involved in forward cell motility
namespace: biological_process
def: "The actin filament-based movement by which cytoplasmic actin filaments slide past one another resulting in a contraction that propels the cell in the direction that has been defined as the front of the cell." [GOC:dph]
synonym: "cytoplasmic actin-based contraction involved in forward cell locomotion" RELATED []
is_a: GO:0060327 ! cytoplasmic actin-based contraction involved in cell motility

[Term]
id: GO:0060329
name: cytoplasmic actin-based contraction involved in rearward cell motility
namespace: biological_process
def: "The actin filament-based movement by which cytoplasmic actin filaments slide past one another resulting in a contraction that propels the cell in the direction that has been defined as the rear of the cell." [GOC:dph]
synonym: "cytoplasmic actin-based contraction involved in rearward cell locomotion" RELATED []
is_a: GO:0060327 ! cytoplasmic actin-based contraction involved in cell motility

[Term]
id: GO:0060330
name: regulation of response to interferon-gamma
namespace: biological_process
def: "Any process that modulates the rate, frequency or extent of a response to interferon-gamma. Response to interferon gamma is a change in state or activity of a cell or an organism (in terms of movement, secretion, enzyme production, gene expression, etc.) as a result of an interferon-gamma stimulus." [GOC:dph]
synonym: "regulation of response to gamma-interferon" RELATED []
synonym: "regulation of response to immune interferon" EXACT []
synonym: "regulation of response to type II IFN" BROAD []
synonym: "regulation of response to type II interferon" BROAD []
is_a: GO:0045088 ! regulation of innate immune response
is_a: GO:0060759 ! regulation of response to cytokine stimulus
relationship: regulates GO:0034341 ! response to interferon-gamma

[Term]
id: GO:0060331
name: negative regulation of response to interferon-gamma
namespace: biological_process
def: "Any process that decreases the rate, frequency or extent of a response to interferon-gamma. Response to interferon gamma is a change in state or activity of a cell or an organism (in terms of movement, secretion, enzyme production, gene expression, etc.) as a result of an interferon-gamma stimulus." [GOC:dph]
synonym: "negative regulation of response to gamma-interferon" RELATED []
synonym: "negative regulation of response to immune interferon" EXACT []
synonym: "negative regulation of response to type II IFN" BROAD []
synonym: "negative regulation of response to type II interferon" BROAD []
is_a: GO:0045824 ! negative regulation of innate immune response
is_a: GO:0060330 ! regulation of response to interferon-gamma
is_a: GO:0060761 ! negative regulation of response to cytokine stimulus
relationship: negatively_regulates GO:0034341 ! response to interferon-gamma

[Term]
id: GO:0060332
name: positive regulation of response to interferon-gamma
namespace: biological_process
def: "Any process that increases the rate, frequency or extent of a response to interferon-gamma. Response to interferon gamma is a change in state or activity of a cell or an organism (in terms of movement, secretion, enzyme production, gene expression, etc.) as a result of an interferon-gamma stimulus." [GOC:dph]
synonym: "positive regulation of response to gamma-interferon" RELATED []
synonym: "positive regulation of response to immune interferon" EXACT []
synonym: "positive regulation of response to type II IFN" BROAD []
synonym: "positive regulation of response to type II interferon" BROAD []
is_a: GO:0045089 ! positive regulation of innate immune response
is_a: GO:0060330 ! regulation of response to interferon-gamma
is_a: GO:0060760 ! positive regulation of response to cytokine stimulus
relationship: positively_regulates GO:0034341 ! response to interferon-gamma

[Term]
id: GO:0060333
name: interferon-gamma-mediated signaling pathway
namespace: biological_process
def: "A series of molecular signals initiated by the binding of interferon-gamma to a receptor on the surface of a cell, and ending with regulation of a downstream cellular process, e.g. transcription. Interferon gamma is the only member of the type II interferon found so far." [GOC:add, GOC:dph, GOC:signaling, PR:000000017]
synonym: "gamma-interferon-mediated signaling pathway" EXACT [GOC:dph]
synonym: "immune interferon signaling pathway" EXACT [GOC:dph]
synonym: "interferon-gamma-mediated signalling pathway" EXACT [GOC:mah]
synonym: "type II IFN-mediated signaling pathway" BROAD []
synonym: "type II interferon-mediated signaling pathway" BROAD [GOC:dph]
xref: Reactome:REACT_25078 "Interferon gamma signaling, Homo sapiens"
is_a: GO:0019221 ! cytokine-mediated signaling pathway
relationship: part_of GO:0071346 ! cellular response to interferon-gamma

[Term]
id: GO:0060334
name: regulation of interferon-gamma-mediated signaling pathway
namespace: biological_process
def: "Any process that modulates the rate, frequency or extent of the series of molecular events generated as a consequence of interferon-gamma binding to a cell surface receptor." [GOC:dph]
synonym: "regulation of gamma-interferon-mediated signaling pathway" RELATED [GOC:dph]
synonym: "regulation of immune interferon signaling pathway" EXACT [GOC:dph]
synonym: "regulation of interferon-gamma-mediated signalling pathway" EXACT [GOC:mah]
synonym: "regulation of type II IFN-mediated signaling pathway" BROAD [GOC:dph]
synonym: "regulation of type II interferon-mediated signaling pathway" BROAD [GOC:dph]
xref: Reactome:REACT_24980 "Regulation of IFNG signaling, Homo sapiens"
is_a: GO:0001959 ! regulation of cytokine-mediated signaling pathway
is_a: GO:0060330 ! regulation of response to interferon-gamma
relationship: regulates GO:0060333 ! interferon-gamma-mediated signaling pathway

[Term]
id: GO:0060335
name: positive regulation of interferon-gamma-mediated signaling pathway
namespace: biological_process
def: "Any process that increases the rate, frequency or extent of the series of molecular events generated as a consequence of interferon-gamma binding to a cell surface receptor." [GOC:dph]
synonym: "positive regulation of gamma-interferon-mediated signaling pathway" RELATED [GOC:dph]
synonym: "positive regulation of immune interferon-mediated signaling pathway" EXACT [GOC:dph]
synonym: "positive regulation of interferon-gamma-mediated signalling pathway" EXACT [GOC:mah]
synonym: "positive regulation of type II IFN-mediated pathway" BROAD [GOC:dph]
synonym: "positive regulation of type II interferon-mediated signaling pathway" BROAD [GOC:dph]
is_a: GO:0001961 ! positive regulation of cytokine-mediated signaling pathway
is_a: GO:0060332 ! positive regulation of response to interferon-gamma
is_a: GO:0060334 ! regulation of interferon-gamma-mediated signaling pathway
relationship: positively_regulates GO:0060333 ! interferon-gamma-mediated signaling pathway

[Term]
id: GO:0060336
name: negative regulation of interferon-gamma-mediated signaling pathway
namespace: biological_process
def: "Any process that decreases the rate, frequency or extent of the series of molecular events generated as a consequence of interferon-gamma binding to a cell surface receptor." [GOC:dph]
synonym: "negative regulation of gamma-interferon-mediated signaling pathway" RELATED [GOC:dph]
synonym: "negative regulation of immune interferon-mediated signaling pathway" EXACT [GOC:dph]
synonym: "negative regulation of interferon-gamma-mediated signalling pathway" EXACT [GOC:mah]
synonym: "negative regulation of type II IFN-mediated signaling pathway" BROAD [GOC:dph]
synonym: "negative regulation of type II interferon-mediated signaling pathway" BROAD [GOC:dph]
is_a: GO:0001960 ! negative regulation of cytokine-mediated signaling pathway
is_a: GO:0060331 ! negative regulation of response to interferon-gamma
is_a: GO:0060334 ! regulation of interferon-gamma-mediated signaling pathway
relationship: negatively_regulates GO:0060333 ! interferon-gamma-mediated signaling pathway

[Term]
id: GO:0060337
name: type I interferon signaling pathway
namespace: biological_process
def: "A series of molecular signals initiated by the binding of a type I interferon to a receptor on the surface of a cell, and ending with regulation of a downstream cellular process, e.g. transcription. Type I interferons include the interferon-alpha, beta, delta, episilon, zeta, kappa, tau, and omega gene families." [GOC:add, GOC:dph, GOC:signaling, PR:000025848]
synonym: "type I interferon-activated signaling pathway" EXACT [GOC:signaling]
synonym: "type I interferon-mediated signaling pathway" RELATED [GOC:signaling]
synonym: "type I interferon-mediated signalling pathway" EXACT [GOC:mah]
xref: Reactome:REACT_25162 "Interferon alpha/beta signaling, Homo sapiens"
is_a: GO:0019221 ! cytokine-mediated signaling pathway
relationship: part_of GO:0071357 ! cellular response to type I interferon

[Term]
id: GO:0060338
name: regulation of type I interferon-mediated signaling pathway
namespace: biological_process
def: "Any process that modulates the rate, frequency or extent of a type I interferon-mediated signaling pathway. A type I interferon-mediated signaling pathway is the series of molecular events generated as a consequence of a type I interferon binding to a cell surface receptor." [GOC:dph]
synonym: "regulation of type I interferon-mediated signalling pathway" EXACT [GOC:mah]
xref: Reactome:REACT_25216 "Regulation of IFNA signaling, Homo sapiens"
is_a: GO:0001959 ! regulation of cytokine-mediated signaling pathway
is_a: GO:0045088 ! regulation of innate immune response
relationship: regulates GO:0060337 ! type I interferon signaling pathway

[Term]
id: GO:0060339
name: negative regulation of type I interferon-mediated signaling pathway
namespace: biological_process
def: "Any process that decreases the rate, frequency or extent of a type I interferon-mediated signaling pathway. A type I interferon-mediated signaling pathway is the series of molecular events generated as a consequence of a type I interferon binding to a cell surface receptor." [GOC:dph]
synonym: "negative regulation of type I interferon-mediated signalling pathway" EXACT [GOC:mah]
is_a: GO:0001960 ! negative regulation of cytokine-mediated signaling pathway
is_a: GO:0045824 ! negative regulation of innate immune response
is_a: GO:0060338 ! regulation of type I interferon-mediated signaling pathway
relationship: negatively_regulates GO:0060337 ! type I interferon signaling pathway

[Term]
id: GO:0060340
name: positive regulation of type I interferon-mediated signaling pathway
namespace: biological_process
def: "Any process that increases the rate, frequency or extent of a type I interferon-mediated signaling pathway. A type I interferon-mediated signaling pathway is the series of molecular events generated as a consequence of a type I interferon binding to a cell surface receptor." [GOC:dph]
synonym: "positive regulation of type I interferon-mediated signalling pathway" EXACT [GOC:mah]
is_a: GO:0001961 ! positive regulation of cytokine-mediated signaling pathway
is_a: GO:0045089 ! positive regulation of innate immune response
is_a: GO:0060338 ! regulation of type I interferon-mediated signaling pathway
relationship: positively_regulates GO:0060337 ! type I interferon signaling pathway

[Term]
id: GO:0060341
name: regulation of cellular localization
namespace: biological_process
def: "Any process that modulates the frequency, rate or extent of a process in which a cell, a substance, or a cellular entity is transported to, or maintained in a specific location within or in the membrane of a cell." [GOC:dph, GOC:tb]
synonym: "regulation of cellular localisation" EXACT [GOC:mah]
is_a: GO:0032879 ! regulation of localization
relationship: regulates GO:0051641 ! cellular localization

[Term]
id: GO:0060342
name: photoreceptor inner segment membrane
namespace: cellular_component
def: "The membrane surrounding the inner segment of a vertebrate photoreceptor. The photoreceptor inner segment contains mitochondria, ribosomes and membranes where opsin molecules are assembled and passed to be part of the outer segment discs." [GOC:dph]
is_a: GO:0097458 ! neuron part
is_a: GO:0098590 ! plasma membrane region
relationship: part_of GO:0001917 ! photoreceptor inner segment

[Term]
id: GO:0060343
name: trabecula formation
namespace: biological_process
def: "The process of creating a trabecula in an organ. A trabecula is a small, often microscopic, tissue element in the form of a small beam, strut or rod, which generally has a mechanical function. Trabecula are usually but not necessarily, composed of dense collagenous tissue." [GOC:dph]
synonym: "trabecula biogenesis" RELATED [GOC:dph]
synonym: "trabeculation" EXACT [GOC:dph]
is_a: GO:0048646 ! anatomical structure formation involved in morphogenesis
relationship: part_of GO:0009887 ! animal organ morphogenesis
relationship: part_of GO:0061383 ! trabecula morphogenesis

[Term]
id: GO:0060344
name: liver trabecula formation
namespace: biological_process
def: "The process of creating a trabecula in the liver. A trabecula is a tissue element in the form of a small beam, strut or rod." [GOC:dph]
synonym: "liver trabecula biogenesis" RELATED []
synonym: "liver trabeculation" EXACT [GOC:dph]
is_a: GO:0060343 ! trabecula formation
relationship: part_of GO:0001889 ! liver development

[Term]
id: GO:0060345
name: spleen trabecula formation
namespace: biological_process
def: "The process of creating a trabecula in the spleen. A trabecula is a tissue element in the form of a small beam, strut or rod." [GOC:dph]
synonym: "spleen trabecula biogenesis" RELATED [GOC:dph]
synonym: "spleen trabeculation" EXACT [GOC:dph]
is_a: GO:0060343 ! trabecula formation
relationship: part_of GO:0048536 ! spleen development

[Term]
id: GO:0060346
name: bone trabecula formation
namespace: biological_process
def: "The process of creating a trabecula in the bone. A trabecula is a tissue element in the form of a small beam, strut or rod." [GOC:dph]
synonym: "bone trabecula biogenesis" RELATED [GOC:dph]
synonym: "bone trabeculation" EXACT [GOC:dph]
synonym: "skeletal trabecula biogenesis" RELATED [GOC:dph]
synonym: "skeletal trabecula formation" EXACT [GOC:dph]
synonym: "skeletal trabeculation" EXACT [GOC:dph]
is_a: GO:0060343 ! trabecula formation
relationship: part_of GO:0048705 ! skeletal system morphogenesis
relationship: part_of GO:0061430 ! bone trabecula morphogenesis

[Term]
id: GO:0060347
name: heart trabecula formation
namespace: biological_process
def: "The process of creating a trabecula in the heart. A trabecula is a tissue element in the form of a small beam, strut or rod." [GOC:dph]
synonym: "cardiac trabecula formation" EXACT [GOC:dph]
synonym: "cardiac trabeculation" EXACT [GOC:dph]
synonym: "heart trabecula biogenesis" RELATED [GOC:dph]
synonym: "heart trabeculation" EXACT [GOC:dph]
is_a: GO:0060343 ! trabecula formation
relationship: part_of GO:0003206 ! cardiac chamber morphogenesis
relationship: part_of GO:0061384 ! heart trabecula morphogenesis

[Term]
id: GO:0060348
name: bone development
namespace: biological_process
def: "The process whose specific outcome is the progression of bone over time, from its formation to the mature structure. Bone is the hard skeletal connective tissue consisting of both mineral and cellular components." [GOC:dph]
is_a: GO:0048513 ! animal organ development
relationship: part_of GO:0001501 ! skeletal system development

[Term]
id: GO:0060349
name: bone morphogenesis
namespace: biological_process
def: "The process in which bones are generated and organized." [GOC:dph]
is_a: GO:0009887 ! animal organ morphogenesis
relationship: part_of GO:0048705 ! skeletal system morphogenesis
relationship: part_of GO:0060348 ! bone development

[Term]
id: GO:0060350
name: endochondral bone morphogenesis
namespace: biological_process
def: "The process in which bones are generated and organized as a result of the conversion of initial cartilaginous anlage into bone." [GOC:dph, PMID:11680679]
is_a: GO:0060349 ! bone morphogenesis

[Term]
id: GO:0060351
name: cartilage development involved in endochondral bone morphogenesis
namespace: biological_process
def: "The process whose specific outcome is the progression of the cartilage that will provide a scaffold for mineralization of endochondral bones." [GOC:dph]
is_a: GO:0051216 ! cartilage development
relationship: part_of GO:0060350 ! endochondral bone morphogenesis

[Term]
id: GO:0060352
name: cell adhesion molecule production
namespace: biological_process
def: "The appearance of a cell adhesion molecule due to biosynthesis or secretion." [GOC:BHF, GOC:rl]
is_a: GO:0009987 ! cellular process

[Term]
id: GO:0060353
name: regulation of cell adhesion molecule production
namespace: biological_process
def: "Any process that modulates the rate, frequency or extent of cell adhesion molecule production. Cell adhesion molecule production is the appearance of a cell adhesion molecule as a result of its biosynthesis or a decrease in its catabolism." [GOC:BHF, GOC:rl]
is_a: GO:0050794 ! regulation of cellular process
relationship: regulates GO:0060352 ! cell adhesion molecule production

[Term]
id: GO:0060354
name: negative regulation of cell adhesion molecule production
namespace: biological_process
def: "Any process that decreases the rate, frequency or extent of cell adhesion molecule production. Cell adhesion molecule production is the appearance of a cell adhesion molecule as a result of its biosynthesis or a decrease in its catabolism." [GOC:BHF, GOC:rl]
is_a: GO:0048523 ! negative regulation of cellular process
is_a: GO:0060353 ! regulation of cell adhesion molecule production
relationship: negatively_regulates GO:0060352 ! cell adhesion molecule production

[Term]
id: GO:0060355
name: positive regulation of cell adhesion molecule production
namespace: biological_process
def: "Any process that increases the rate, frequency or extent of cell adhesion molecule production. Cell adhesion molecule production is the appearance of a cell adhesion molecule as a result of its biosynthesis or a decrease in its catabolism." [GOC:BHF, GOC:rl]
is_a: GO:0048522 ! positive regulation of cellular process
is_a: GO:0060353 ! regulation of cell adhesion molecule production
relationship: positively_regulates GO:0060352 ! cell adhesion molecule production

[Term]
id: GO:0060356
name: leucine import
namespace: biological_process
def: "The directed movement of leucine into a cell or organelle." [GOC:dph, GOC:tb]
synonym: "L-leucine import" NARROW []
synonym: "L-leucine uptake" NARROW []
synonym: "leucine uptake" EXACT []
is_a: GO:0015820 ! leucine transport
is_a: GO:0043090 ! amino acid import

[Term]
id: GO:0060357
name: regulation of leucine import
namespace: biological_process
def: "Any process that modulates the rate, frequency or extent of leucine import. Leucine import is the directed movement of leucine into a cell or organelle." [GOC:dph, GOC:tb]
synonym: "regulation of L-leucine import" NARROW [GOC:dph, GOC:tb]
synonym: "regulation of L-leucine uptake" NARROW [GOC:dph, GOC:tb]
synonym: "regulation of leucine uptake" EXACT [GOC:dph, GOC:tb]
is_a: GO:0010958 ! regulation of amino acid import
relationship: regulates GO:0060356 ! leucine import

[Term]
id: GO:0060358
name: negative regulation of leucine import
namespace: biological_process
def: "Any process that decreases the rate, frequency or extent of leucine import. Leucine import is the directed movement of leucine into a cell or organelle." [GOC:dph, GOC:tb]
is_a: GO:0051956 ! negative regulation of amino acid transport
is_a: GO:0060357 ! regulation of leucine import
relationship: negatively_regulates GO:0060356 ! leucine import

[Term]
id: GO:0060359
name: response to ammonium ion
namespace: biological_process
def: "Any process that results in a change in state or activity of a cell or an organism (in terms of movement, secretion, enzyme production, gene expression, etc.) as a result of an ammonium ion stimulus." [GOC:dph, GOC:tb]
is_a: GO:1901698 ! response to nitrogen compound

[Term]
id: GO:0060360
name: negative regulation of leucine import in response to ammonium ion
namespace: biological_process
def: "Any process that decreases the rate, frequency or extent of leucine import as a result of an ammonium ion stimulus. Leucine import is the directed movement of leucine into a cell or organelle." [GOC:dph, GOC:tb]
synonym: "negative regulation of leucine uptake in response to ammonium ion" EXACT []
is_a: GO:0060358 ! negative regulation of leucine import
relationship: part_of GO:0071242 ! cellular response to ammonium ion

[Term]
id: GO:0060361
name: flight
namespace: biological_process
def: "Self-propelled movement of an organism from one location to another through the air, usually by means of active wing movement." [GOC:dph]
is_a: GO:0040011 ! locomotion

[Term]
id: GO:0060362
name: flight involved in flight behavior
namespace: biological_process
def: "Self-propelled movement of an organism from one location to another through the air that is part of the organism's response to external or internal stimuli resulting in flight." [GOC:dph]
is_a: GO:0031987 ! locomotion involved in locomotory behavior
is_a: GO:0060361 ! flight
relationship: part_of GO:0007629 ! flight behavior

[Term]
id: GO:0060363
name: cranial suture morphogenesis
namespace: biological_process
def: "The process in which any suture between cranial bones is generated and organized." [GOC:dph, GOC:pr, GOC:sl]
is_a: GO:0097094 ! craniofacial suture morphogenesis

[Term]
id: GO:0060364
name: frontal suture morphogenesis
namespace: biological_process
def: "The process in which the frontal suture is generated and organized." [GOC:dph, GOC:sl]
synonym: "interfrontal suture morphogenesis" EXACT []
is_a: GO:0060363 ! cranial suture morphogenesis

[Term]
id: GO:0060365
name: coronal suture morphogenesis
namespace: biological_process
def: "The process in which the coronal suture is generated and organized." [GOC:dph, GOC:sl]
is_a: GO:0060363 ! cranial suture morphogenesis

[Term]
id: GO:0060366
name: lambdoid suture morphogenesis
namespace: biological_process
def: "The process in which the lambdoid suture is generated and organized." [GOC:dph, GOC:sl]
is_a: GO:0060363 ! cranial suture morphogenesis

[Term]
id: GO:0060367
name: sagittal suture morphogenesis
namespace: biological_process
def: "The process in which the sagittal suture is generated and organized." [GOC:dph, GOC:sl]
is_a: GO:0060363 ! cranial suture morphogenesis

[Term]
id: GO:0060368
name: regulation of Fc receptor mediated stimulatory signaling pathway
namespace: biological_process
def: "Any process that modulates the rate, frequency or extent of the Fc receptor mediated stimulatory signaling pathway. The Fc receptor mediated stimulatory signaling pathway is a series of molecular signals generated as a consequence of a the binding of the Fc portion of an immunoglobulin by an Fc receptor capable of activating or perpetuating an immune response. The Fc portion of an immunoglobulin is its C-terminal constant region." [GOC:dph, GOC:tb]
synonym: "regulation of Fc receptor mediated stimulatory signalling pathway" EXACT [GOC:mah]
is_a: GO:0009966 ! regulation of signal transduction
is_a: GO:0050776 ! regulation of immune response
relationship: regulates GO:0002431 ! Fc receptor mediated stimulatory signaling pathway

[Term]
id: GO:0060369
name: positive regulation of Fc receptor mediated stimulatory signaling pathway
namespace: biological_process
def: "Any process that increases the rate, frequency or extent of the Fc receptor mediated stimulatory signaling pathway. The Fc receptor mediated stimulatory signaling pathway is a series of molecular signals generated as a consequence of a the binding of the Fc portion of an immunoglobulin by an Fc receptor capable of activating or perpetuating an immune response. The Fc portion of an immunoglobulin is its C-terminal constant region." [GOC:BHF, GOC:dph, GOC:tb]
synonym: "positive regulation of Fc receptor mediated stimulatory signalling pathway" EXACT [GOC:mah]
is_a: GO:0009967 ! positive regulation of signal transduction
is_a: GO:0050778 ! positive regulation of immune response
is_a: GO:0060368 ! regulation of Fc receptor mediated stimulatory signaling pathway
relationship: positively_regulates GO:0002431 ! Fc receptor mediated stimulatory signaling pathway

[Term]
id: GO:0060370
name: susceptibility to T cell mediated cytotoxicity
namespace: biological_process
def: "The process of causing a cell to become susceptible to T cell mediated cytotoxicity." [GOC:dph, GOC:tb]
is_a: GO:0001916 ! positive regulation of T cell mediated cytotoxicity

[Term]
id: GO:0060371
name: regulation of atrial cardiac muscle cell membrane depolarization
namespace: biological_process
def: "Any process that modulates the establishment or extent of a membrane potential in the depolarizing direction away from the resting potential in an atrial cardiomyocyte." [GOC:dph, GOC:tb]
synonym: "atrial depolarization" RELATED [GOC:dph, GOC:tb]
synonym: "electrocardiogram PR interval" RELATED [GOC:dph, GOC:tb]
synonym: "regulation of atrial cardiac muscle cell depolarization" EXACT [GOC:dph, GOC:tb]
synonym: "regulation of atrial cardiomyocyte membrane depolarization" EXACT []
is_a: GO:0003254 ! regulation of membrane depolarization

[Term]
id: GO:0060372
name: regulation of atrial cardiac muscle cell membrane repolarization
namespace: biological_process
def: "Any process that modulates the establishment or extent of a membrane potential in the polarizing direction towards the resting potential in an atrial cardiomyocyte." [GOC:dph, GOC:tb]
synonym: "atrial repolarization" RELATED [GOC:dph, GOC:tb]
synonym: "electrocardiogram QRS complex" RELATED [GOC:dph, GOC:tb]
synonym: "regulation of atrial cardiac muscle cell repolarization" EXACT [GOC:dph, GOC:tb]
synonym: "regulation of atrial cardiomyocyte membrane repolarization" EXACT []
is_a: GO:0099623 ! regulation of cardiac muscle cell membrane repolarization
relationship: regulates GO:0099624 ! atrial cardiac muscle cell membrane repolarization

[Term]
id: GO:0060373
name: regulation of ventricular cardiac muscle cell membrane depolarization
namespace: biological_process
def: "Any process that modulates the establishment or extent of a membrane potential in the depolarizing direction away from the resting potential in a ventricular cardiomyocyte." [GOC:dph, GOC:tb]
synonym: "electrocardiogram QRS complex" RELATED [GOC:dph, GOC:tb]
synonym: "regulation of ventricular cardiomyocyte membrane depolarization" EXACT []
synonym: "ventricular depolarization" RELATED [GOC:dph, GOC:tb]
is_a: GO:0003254 ! regulation of membrane depolarization

[Term]
id: GO:0060374
name: mast cell differentiation
namespace: biological_process
def: "The process in which a relatively unspecialized myeloid precursor cell acquires the specialized features of a mast cell. A mast cell is a cell that is found in almost all tissues containing numerous basophilic granules and capable of releasing large amounts of histamine and heparin upon activation." [GOC:dph, GOC:tb]
is_a: GO:0002573 ! myeloid leukocyte differentiation

[Term]
id: GO:0060375
name: regulation of mast cell differentiation
namespace: biological_process
def: "Any process that modulates the rate, frequency or extent of mast cell differentiation, the process in which a relatively unspecialized myeloid precursor cell acquires the specialized features of a mast cell. A mast cell is a cell that is found in almost all tissues containing numerous basophilic granules and capable of releasing large amounts of histamine and heparin upon activation." [GOC:dph, GOC:tb]
is_a: GO:0002761 ! regulation of myeloid leukocyte differentiation
relationship: regulates GO:0060374 ! mast cell differentiation

[Term]
id: GO:0060376
name: positive regulation of mast cell differentiation
namespace: biological_process
def: "Any process that increases the rate, frequency or extent of mast cell differentiation, the process in which a relatively unspecialized myeloid precursor cell acquires the specialized features of a mast cell. A mast cell is a cell that is found in almost all tissues containing numerous basophilic granules and capable of releasing large amounts of histamine and heparin upon activation." [GOC:dph, GOC:tb]
is_a: GO:0002763 ! positive regulation of myeloid leukocyte differentiation
is_a: GO:0060375 ! regulation of mast cell differentiation
relationship: positively_regulates GO:0060374 ! mast cell differentiation

[Term]
id: GO:0060377
name: negative regulation of mast cell differentiation
namespace: biological_process
def: "Any process that decreases the rate, frequency or extent of mast cell differentiation, the process in which a relatively unspecialized myeloid precursor cell acquires the specialized features of a mast cell. A mast cell is a cell that is found in almost all tissues containing numerous basophilic granules and capable of releasing large amounts of histamine and heparin upon activation." [GOC:dph, GOC:tb]
is_a: GO:0002762 ! negative regulation of myeloid leukocyte differentiation
is_a: GO:0060375 ! regulation of mast cell differentiation
relationship: negatively_regulates GO:0060374 ! mast cell differentiation

[Term]
id: GO:0060378
name: regulation of brood size
namespace: biological_process
def: "Any process that modulates brood size. Brood size is the number of progeny that survive embryogenesis and are cared for at one time." [GOC:dph, GOC:tb]
is_a: GO:0044703 ! multi-organism reproductive process
is_a: GO:0044706 ! multi-multicellular organism process
is_a: GO:0048609 ! multicellular organismal reproductive process
is_a: GO:0065008 ! regulation of biological quality

[Term]
id: GO:0060379
name: cardiac muscle cell myoblast differentiation
namespace: biological_process
def: "The process in which a relatively unspecialized cell acquires specialized features of a cardiac myoblast. A cardiac myoblast is a precursor cell that has been committed to a cardiac muscle cell fate but retains the ability to divide and proliferate throughout life." [GOC:dph, GOC:tb]
synonym: "cardiac myoblast differentiation" RELATED [GOC:dph, GOC:tb]
synonym: "myocardial precursor cell differentiation" EXACT [GOC:mtg_heart]
is_a: GO:0010002 ! cardioblast differentiation
is_a: GO:0045445 ! myoblast differentiation

[Term]
id: GO:0060380
name: regulation of single-stranded telomeric DNA binding
namespace: biological_process
def: "Any process that modulates the frequency, rate or extent of binding to single-stranded telomeric DNA." [GOC:dph, GOC:tb]
synonym: "regulation of telomeric ssDNA binding" EXACT [GOC:mah]
is_a: GO:1904742 ! regulation of telomeric DNA binding

[Term]
id: GO:0060381
name: positive regulation of single-stranded telomeric DNA binding
namespace: biological_process
def: "Any process that increases the frequency, rate or extent of single-stranded telomeric DNA binding." [GOC:BHF, GOC:dph, GOC:tb]
synonym: "positive regulation of telomeric ssDNA binding" EXACT [GOC:mah]
is_a: GO:0060380 ! regulation of single-stranded telomeric DNA binding
is_a: GO:1904744 ! positive regulation of telomeric DNA binding

[Term]
id: GO:0060382
name: regulation of DNA strand elongation
namespace: biological_process
def: "Any process that modulates the rate, frequency or extent of DNA strand elongation. DNA strand elongation is the DNA metabolic process in which a DNA strand is synthesized by adding nucleotides to the 3' end of an existing DNA stand." [GOC:dph, GOC:tb]
is_a: GO:0051052 ! regulation of DNA metabolic process
relationship: regulates GO:0022616 ! DNA strand elongation

[Term]
id: GO:0060383
name: positive regulation of DNA strand elongation
namespace: biological_process
def: "Any process that increases the rate, frequency or extent of DNA strand elongation. DNA strand elongation is the DNA metabolic process in which a DNA strand is synthesized by adding nucleotides to the 3' end of an existing DNA stand." [GOC:BHF, GOC:dph, GOC:tb]
is_a: GO:0051054 ! positive regulation of DNA metabolic process
is_a: GO:0060382 ! regulation of DNA strand elongation
relationship: positively_regulates GO:0022616 ! DNA strand elongation

[Term]
id: GO:0060384
name: innervation
namespace: biological_process
def: "The process in which a nerve invades a tissue and makes functional synaptic connection within the tissue." [GOC:dph, GOC:sart]
is_a: GO:0032501 ! multicellular organismal process
relationship: part_of GO:0021675 ! nerve development

[Term]
id: GO:0060385
name: axonogenesis involved in innervation
namespace: biological_process
def: "The neurite development process that generates a long process of a neuron, as it invades a target tissue." [GOC:dph, GOC:sart]
is_a: GO:0007409 ! axonogenesis
relationship: part_of GO:0060384 ! innervation

[Term]
id: GO:0060386
name: synapse assembly involved in innervation
namespace: biological_process
def: "The assembly of a synapse within a target tissue in which a nerve is invading." [GOC:dph, GOC:pr, GOC:sart]
synonym: "synapse biogenesis involved in innervation" EXACT []
synonym: "synaptogenesis involved in innervation" EXACT []
is_a: GO:0007416 ! synapse assembly
relationship: part_of GO:0060384 ! innervation

[Term]
id: GO:0060387
name: fertilization envelope
namespace: cellular_component
def: "A structure that lies outside the plasma membrane and surrounds the egg. The fertilization envelope forms from the vitelline membrane after fertilization as a result of cortical granule release." [GOC:dph, ISBN:0878932437]
synonym: "fertilization membrane" RELATED []
is_a: GO:0035805 ! egg coat

[Term]
id: GO:0060388
name: vitelline envelope
namespace: cellular_component
def: "A glycoprotein-based structure that lies outside the plasma membrane and surrounds the egg before fertilization." [GOC:dph, ISBN:0878932437]
synonym: "fertilization membrane" RELATED []
is_a: GO:0035805 ! egg coat

[Term]
id: GO:0060389
name: pathway-restricted SMAD protein phosphorylation
namespace: biological_process
def: "The process of introducing a phosphate group on to a pathway restricted SMAD protein. A pathway restricted SMAD protein is an effector protein that acts directly downstream of the transforming growth factor family receptor." [GOC:dph, ISBN:3527303782]
synonym: "pathway restricted SMAD protein phosphorylation" EXACT [GOC:rl]
synonym: "R-SMAD protein phosphorylation" EXACT [GOC:rl]
synonym: "receptor regulated SMAD protein phosphorylation" EXACT [GOC:rl]
synonym: "receptor-regulated SMAD protein phosphorylation" EXACT [GOC:rl]
is_a: GO:0006468 ! protein phosphorylation
relationship: part_of GO:0007178 ! transmembrane receptor protein serine/threonine kinase signaling pathway

[Term]
id: GO:0060390
name: regulation of SMAD protein import into nucleus
namespace: biological_process
def: "Any process that modulates the rate, frequency or extent of SMAD protein import into the nucleus, i.e. the directed movement of a SMAD proteins from the cytoplasm into the nucleus. Pathway-restricted SMAD proteins and common-partner SMAD proteins are involved in the transforming growth factor beta receptor signaling pathways." [GOC:BHF, GOC:dph, GOC:tb]
synonym: "regulation of SMAD protein nuclear translocation" NARROW [GOC:mah]
is_a: GO:0042306 ! regulation of protein import into nucleus
is_a: GO:0090092 ! regulation of transmembrane receptor protein serine/threonine kinase signaling pathway
relationship: regulates GO:0007184 ! SMAD protein import into nucleus

[Term]
id: GO:0060391
name: positive regulation of SMAD protein import into nucleus
namespace: biological_process
def: "Any process that increases the rate, frequency or extent of SMAD protein import into the nucleus, i.e. the directed movement of a SMAD proteins from the cytoplasm into the nucleus. Pathway-restricted SMAD proteins and common-partner SMAD proteins are involved in the transforming growth factor beta receptor signaling pathways." [GOC:BHF, GOC:dph, GOC:tb]
synonym: "positive regulation of SMAD protein nuclear translocation" NARROW [GOC:mah]
is_a: GO:0042307 ! positive regulation of protein import into nucleus
is_a: GO:0060390 ! regulation of SMAD protein import into nucleus
is_a: GO:0090100 ! positive regulation of transmembrane receptor protein serine/threonine kinase signaling pathway
relationship: positively_regulates GO:0007184 ! SMAD protein import into nucleus

[Term]
id: GO:0060392
name: negative regulation of SMAD protein import into nucleus
namespace: biological_process
def: "Any process that decreases the rate, frequency or extent of SMAD protein import into the nucleus, i.e. the directed movement of a SMAD proteins from the cytoplasm into the nucleus. Pathway-restricted SMAD proteins and common-partner SMAD proteins are involved in the transforming growth factor beta receptor signaling pathways." [GOC:BHF, GOC:dph, GOC:tb]
synonym: "negative regulation of SMAD protein nuclear translocation" NARROW [GOC:mah]
is_a: GO:0042308 ! negative regulation of protein import into nucleus
is_a: GO:0060390 ! regulation of SMAD protein import into nucleus
is_a: GO:0090101 ! negative regulation of transmembrane receptor protein serine/threonine kinase signaling pathway
relationship: negatively_regulates GO:0007184 ! SMAD protein import into nucleus

[Term]
id: GO:0060393
name: regulation of pathway-restricted SMAD protein phosphorylation
namespace: biological_process
def: "Any process that modulates the rate, frequency or extent of pathway-restricted SMAD protein phosphorylation. Pathway-restricted SMAD proteins and common-partner SMAD proteins are involved in the transforming growth factor beta receptor signaling pathways." [GOC:BHF, GOC:dph, GOC:tb]
is_a: GO:0001932 ! regulation of protein phosphorylation
is_a: GO:0090092 ! regulation of transmembrane receptor protein serine/threonine kinase signaling pathway
relationship: regulates GO:0060389 ! pathway-restricted SMAD protein phosphorylation

[Term]
id: GO:0060394
name: negative regulation of pathway-restricted SMAD protein phosphorylation
namespace: biological_process
def: "Any process that decreases the rate, frequency or extent of pathway-restricted SMAD protein phosphorylation. Pathway-restricted SMAD proteins and common-partner SMAD proteins are involved in the transforming growth factor beta receptor signaling pathways." [GOC:BHF, GOC:dph, GOC:tb]
is_a: GO:0001933 ! negative regulation of protein phosphorylation
is_a: GO:0060393 ! regulation of pathway-restricted SMAD protein phosphorylation
is_a: GO:0090101 ! negative regulation of transmembrane receptor protein serine/threonine kinase signaling pathway
relationship: negatively_regulates GO:0060389 ! pathway-restricted SMAD protein phosphorylation

[Term]
id: GO:0060395
name: SMAD protein signal transduction
namespace: biological_process
def: "The cascade of processes by which a signal interacts with a receptor, causing a change in the activity of a SMAD protein, and ultimately effecting a change in the functioning of the cell." [GOC:BHF, GOC:dph, GOC:tb]
is_a: GO:0007165 ! signal transduction
relationship: part_of GO:0007178 ! transmembrane receptor protein serine/threonine kinase signaling pathway

[Term]
id: GO:0060396
name: growth hormone receptor signaling pathway
namespace: biological_process
def: "The series of molecular signals generated as a consequence of growth hormone receptor binding to its physiological ligand." [GOC:BHF, GOC:dph, PMID:11445442]
synonym: "cellular response to growth hormone" RELATED [GOC:dph]
synonym: "GH receptor signaling pathway" RELATED [GOC:dph]
synonym: "growth hormone receptor signalling pathway" EXACT [GOC:dph]
is_a: GO:0007169 ! transmembrane receptor protein tyrosine kinase signaling pathway
relationship: part_of GO:0071378 ! cellular response to growth hormone stimulus

[Term]
id: GO:0060397
name: JAK-STAT cascade involved in growth hormone signaling pathway
namespace: biological_process
def: "The process in which STAT proteins (Signal Transducers and Activators of Transcription) are activated by members of the JAK (janus activated kinase) family of tyrosine kinases, following the binding of physiological ligands to the growth hormone receptor. Once activated, STATs dimerize and translocate to the nucleus and modulate the expression of target genes." [GOC:BHF, GOC:dph, PMID:11445442]
synonym: "JAK-STAT cascade involved in growth hormone signalling pathway" EXACT [GOC:dph]
xref: Reactome:REACT_111133 "Growth hormone receptor signaling, Homo sapiens"
is_a: GO:0007259 ! JAK-STAT cascade
relationship: part_of GO:0060396 ! growth hormone receptor signaling pathway

[Term]
id: GO:0060398
name: regulation of growth hormone receptor signaling pathway
namespace: biological_process
def: "Any process that modulates the rate, frequency or extent of the growth hormone receptor signaling pathway. The growth hormone receptor signaling pathway is the series of molecular signals generated as a consequence of growth hormone receptor binding to its physiological ligand." [GOC:BHF, GOC:dph]
synonym: "regulation of growth hormone receptor signalling pathway" EXACT [GOC:mah]
is_a: GO:0009966 ! regulation of signal transduction
relationship: regulates GO:0060396 ! growth hormone receptor signaling pathway

[Term]
id: GO:0060399
name: positive regulation of growth hormone receptor signaling pathway
namespace: biological_process
def: "Any process that increases the rate, frequency or extent of the growth hormone receptor signaling pathway. The growth hormone receptor signaling pathway is the series of molecular signals generated as a consequence of growth hormone receptor binding to its physiological ligand." [GOC:BHF, GOC:dph]
synonym: "positive regulation of growth hormone receptor signalling pathway" EXACT [GOC:mah]
is_a: GO:0009967 ! positive regulation of signal transduction
is_a: GO:0060398 ! regulation of growth hormone receptor signaling pathway
relationship: positively_regulates GO:0060396 ! growth hormone receptor signaling pathway

[Term]
id: GO:0060400
name: negative regulation of growth hormone receptor signaling pathway
namespace: biological_process
def: "Any process that decreases the rate, frequency or extent of the growth hormone receptor signaling pathway. The growth hormone receptor signaling pathway is the series of molecular signals generated as a consequence of growth hormone receptor binding to its physiological ligand." [GOC:dph]
synonym: "negative regulation of growth hormone receptor signalling pathway" EXACT [GOC:mah]
is_a: GO:0009968 ! negative regulation of signal transduction
is_a: GO:0060398 ! regulation of growth hormone receptor signaling pathway
relationship: negatively_regulates GO:0060396 ! growth hormone receptor signaling pathway

[Term]
id: GO:0060401
name: cytosolic calcium ion transport
namespace: biological_process
def: "The directed movement of calcium ions (Ca2+) into, out of or within the cytosol." [GOC:dph, GOC:tb]
is_a: GO:0006816 ! calcium ion transport

[Term]
id: GO:0060402
name: calcium ion transport into cytosol
namespace: biological_process
def: "The directed movement of calcium ions (Ca2+) into the cytosol." [GOC:dph, GOC:tb]
is_a: GO:0007204 ! positive regulation of cytosolic calcium ion concentration
is_a: GO:0051649 ! establishment of localization in cell
is_a: GO:0060401 ! cytosolic calcium ion transport

[Term]
id: GO:0060403
name: post-mating oviposition
namespace: biological_process
def: "The deposition of eggs, either fertilized or not, upon a surface or into a medium, following mating." [GOC:dph, GOC:tb]
is_a: GO:0018991 ! oviposition
is_a: GO:0045297 ! post-mating behavior

[Term]
id: GO:0060404
name: axonemal microtubule depolymerization
namespace: biological_process
def: "The removal of tubulin heterodimers from one or both ends of an axonemal microtubule. An axonemal microtubule is a microtubule in the axoneme of a cilium or flagellum; an axoneme contains nine modified doublet microtubules surrounding a pair of single microtubules." [GOC:cilia, GOC:dph, GOC:krc, GOC:tb]
is_a: GO:0007019 ! microtubule depolymerization
is_a: GO:0061523 ! cilium disassembly

[Term]
id: GO:0060405
name: regulation of penile erection
namespace: biological_process
def: "Any process that modulates the rate, frequency or extent of penile erection. Penile erection is the hardening, enlarging and rising of the penis which often occurs in the sexually aroused male and enables sexual intercourse. Achieved by increased inflow of blood into the vessels of erectile tissue, and decreased outflow." [GOC:add, GOC:dph, GOC:tb]
is_a: GO:0043900 ! regulation of multi-organism process
is_a: GO:0051239 ! regulation of multicellular organismal process
is_a: GO:2000241 ! regulation of reproductive process
relationship: regulates GO:0043084 ! penile erection

[Term]
id: GO:0060406
name: positive regulation of penile erection
namespace: biological_process
def: "Any process that increases the rate, frequency or extent of penile erection. Penile erection is the hardening, enlarging and rising of the penis which often occurs in the sexually aroused male and enables sexual intercourse. Achieved by increased inflow of blood into the vessels of erectile tissue, and decreased outflow." [GOC:dph, GOC:tb]
is_a: GO:0043902 ! positive regulation of multi-organism process
is_a: GO:0051240 ! positive regulation of multicellular organismal process
is_a: GO:0060405 ! regulation of penile erection
is_a: GO:2000243 ! positive regulation of reproductive process
relationship: positively_regulates GO:0043084 ! penile erection

[Term]
id: GO:0060407
name: negative regulation of penile erection
namespace: biological_process
def: "Any process that stops, prevents, or reduces the rate, frequency or extent of penile erection. Penile erection is the hardening, enlarging and rising of the penis which often occurs in the sexually aroused male and enables sexual intercourse. Achieved by increased inflow of blood into the vessels of erectile tissue, and decreased outflow." [GOC:dph, GOC:tb]
is_a: GO:0043901 ! negative regulation of multi-organism process
is_a: GO:0051241 ! negative regulation of multicellular organismal process
is_a: GO:0060405 ! regulation of penile erection
is_a: GO:2000242 ! negative regulation of reproductive process
relationship: negatively_regulates GO:0043084 ! penile erection

[Term]
id: GO:0060408
name: regulation of acetylcholine metabolic process
namespace: biological_process
def: "Any process that modulates the rate, frequency or extent of the chemical reactions and pathways involving acetylcholine, the acetic acid ester of the organic base choline. Acetylcholine is a major neurotransmitter and neuromodulator both in the central and peripheral nervous systems. It also acts as a paracrine signal in various non-neural tissues." [GOC:dph, GOC:tb]
is_a: GO:0001505 ! regulation of neurotransmitter levels
is_a: GO:0033238 ! regulation of cellular amine metabolic process
is_a: GO:0080090 ! regulation of primary metabolic process
relationship: regulates GO:0008291 ! acetylcholine metabolic process

[Term]
id: GO:0060409
name: positive regulation of acetylcholine metabolic process
namespace: biological_process
def: "Any process that increases the rate, frequency or extent of the chemical reactions and pathways involving acetylcholine, the acetic acid ester of the organic base choline. Acetylcholine is a major neurotransmitter and neuromodulator both in the central and peripheral nervous systems. It also acts as a paracrine signal in various non-neural tissues." [GOC:dph, GOC:tb]
is_a: GO:0033240 ! positive regulation of cellular amine metabolic process
is_a: GO:0060408 ! regulation of acetylcholine metabolic process
relationship: positively_regulates GO:0008291 ! acetylcholine metabolic process

[Term]
id: GO:0060410
name: negative regulation of acetylcholine metabolic process
namespace: biological_process
def: "Any process that decreases the rate, frequency or extent of the chemical reactions and pathways involving acetylcholine, the acetic acid ester of the organic base choline. Acetylcholine is a major neurotransmitter and neuromodulator both in the central and peripheral nervous systems. It also acts as a paracrine signal in various non-neural tissues." [GOC:dph, GOC:tb]
is_a: GO:0033239 ! negative regulation of cellular amine metabolic process
is_a: GO:0060408 ! regulation of acetylcholine metabolic process
relationship: negatively_regulates GO:0008291 ! acetylcholine metabolic process

[Term]
id: GO:0060411
name: cardiac septum morphogenesis
namespace: biological_process
alt_id: GO:0003280
def: "The process in which the anatomical structure of a cardiac septum is generated and organized. A cardiac septum is a partition that separates parts of the heart." [GOC:dph, GOC:mtg_heart]
synonym: "heart septum morphogenesis" EXACT []
is_a: GO:0009653 ! anatomical structure morphogenesis
relationship: part_of GO:0003206 ! cardiac chamber morphogenesis
relationship: part_of GO:0003279 ! cardiac septum development

[Term]
id: GO:0060412
name: ventricular septum morphogenesis
namespace: biological_process
def: "The developmental process in which a ventricular septum is generated and organized. A ventricular septum is an anatomical structure that separates the lower chambers (ventricles) of the heart from one another." [GOC:dph]
synonym: "interventricular septum morphogenesis" EXACT [GOC:dph]
is_a: GO:0060411 ! cardiac septum morphogenesis
relationship: part_of GO:0003281 ! ventricular septum development

[Term]
id: GO:0060413
name: atrial septum morphogenesis
namespace: biological_process
alt_id: GO:0003287
def: "The developmental process in which atrial septum is generated and organized. The atrial septum separates the upper chambers (the atria) of the heart from one another." [GOC:dph, GOC:mtg_heart]
synonym: "interatrial septum morphogenesis" EXACT [GOC:dph]
is_a: GO:0060411 ! cardiac septum morphogenesis
relationship: part_of GO:0003209 ! cardiac atrium morphogenesis
relationship: part_of GO:0003283 ! atrial septum development

[Term]
id: GO:0060414
name: aorta smooth muscle tissue morphogenesis
namespace: biological_process
def: "The process in which the structure of the smooth muscle tissue surrounding the aorta is generated and organized. An aorta is an artery that carries blood from the heart to other parts of the body." [GOC:bf, GOC:dgh, GOC:dph, Wikipedia:Aorta]
is_a: GO:0060415 ! muscle tissue morphogenesis
relationship: part_of GO:0035909 ! aorta morphogenesis
relationship: part_of GO:0048745 ! smooth muscle tissue development

[Term]
id: GO:0060415
name: muscle tissue morphogenesis
namespace: biological_process
def: "The process in which the anatomical structures of muscle tissue are generated and organized. Muscle tissue consists of a set of cells that are part of an organ and carry out a contractive function." [GOC:dph]
is_a: GO:0048729 ! tissue morphogenesis
relationship: part_of GO:0048644 ! muscle organ morphogenesis

[Term]
id: GO:0060416
name: response to growth hormone
namespace: biological_process
def: "Any process that results in a change in state or activity of a cell or an organism (in terms of movement, secretion, enzyme production, gene expression, etc.) as a result of a growth hormone stimulus. Growth hormone is a peptide hormone that binds to the growth hormone receptor and stimulates growth." [GOC:BHF, GOC:dph]
synonym: "response to growth hormone stimulus" EXACT [GOC:dos]
is_a: GO:0043434 ! response to peptide hormone

[Term]
id: GO:0060417
name: yolk
namespace: cellular_component
def: "The cytoplasmic part that serves as a nutrient reserve or energy source for the developing embryo." [GOC:dph, GOC:tb, PMID:18046696]
is_a: GO:0044444 ! cytoplasmic part

[Term]
id: GO:0060418
name: yolk plasma
namespace: cellular_component
def: "Discrete structures that partition the water-soluble portion of the yolk of oocytes and ova, which may or may not be membrane enclosed." [GOC:dph, GOC:tb, PMID:18046696]
is_a: GO:0044444 ! cytoplasmic part
relationship: part_of GO:0060417 ! yolk

[Term]
id: GO:0060419
name: heart growth
namespace: biological_process
def: "The increase in size or mass of the heart." [GOC:dph, GOC:tb]
is_a: GO:0035265 ! organ growth
relationship: part_of GO:0007507 ! heart development

[Term]
id: GO:0060420
name: regulation of heart growth
namespace: biological_process
def: "Any process that modulates the rate or extent of heart growth. Heart growth is the increase in size or mass of the heart." [GOC:dph, GOC:tb]
is_a: GO:0046620 ! regulation of organ growth
is_a: GO:2000026 ! regulation of multicellular organismal development
relationship: regulates GO:0060419 ! heart growth

[Term]
id: GO:0060421
name: positive regulation of heart growth
namespace: biological_process
def: "Any process that increases the rate or extent of heart growth. Heart growth is the increase in size or mass of the heart." [GOC:BHF, GOC:dph, GOC:tb]
is_a: GO:0046622 ! positive regulation of organ growth
is_a: GO:0060420 ! regulation of heart growth
relationship: positively_regulates GO:0060419 ! heart growth

[Term]
id: GO:0060422
name: peptidyl-dipeptidase inhibitor activity
namespace: molecular_function
def: "Stops, prevents or reduces the activity of a peptidyl-dipeptidase. Peptidyl-dipeptidase activity catalyzes the release of C-terminal dipeptides from a polypeptide chain." [GOC:dph, GOC:tb]
is_a: GO:0030414 ! peptidase inhibitor activity

[Term]
id: GO:0060423
name: foregut regionalization
namespace: biological_process
def: "The pattern specification process that results in the spatial subdivision of an axis or axes along the foregut to define an area or volume in which specific patterns of cell differentiation will take place." [GOC:dph, GOC:mtg_lung]
is_a: GO:0009952 ! anterior/posterior pattern specification

[Term]
id: GO:0060424
name: lung field specification
namespace: biological_process
def: "The process that results in the delineation of a specific region of the foregut into the area in which the lung will develop." [GOC:dph, GOC:mtg_lung]
synonym: "lung specification" EXACT [GOC:dph, GOC:mtg_lung]
is_a: GO:0010092 ! specification of animal organ identity
is_a: GO:0060423 ! foregut regionalization
relationship: part_of GO:0060431 ! primary lung bud formation

[Term]
id: GO:0060425
name: lung morphogenesis
namespace: biological_process
def: "The process in which the anatomical structures of the lung are generated and organized." [GOC:dph]
is_a: GO:0009887 ! animal organ morphogenesis
relationship: part_of GO:0030324 ! lung development

[Term]
id: GO:0060426
name: lung vasculature development
namespace: biological_process
def: "The biological process whose specific outcome is the progression of a lung vasculature from an initial condition to its mature state. This process begins with the formation of the lung vasculature and ends with the mature structure. The lung vasculature is composed of the tubule structures that carry blood or lymph in the lungs." [GOC:dph, GOC:mtg_lung]
synonym: "pulmonary vasculature development" EXACT [GOC:dph, GOC:mtg_lung]
is_a: GO:0001944 ! vasculature development
relationship: part_of GO:0030324 ! lung development

[Term]
id: GO:0060427
name: lung connective tissue development
namespace: biological_process
def: "The biological process whose specific outcome is the progression of lung connective tissue from an initial condition to its mature state. This process begins with the formation of lung connective tissue and ends with the mature structure. The lung connective tissue is a material made up of fibers forming a framework and support structure for the lungs." [GOC:dph, GOC:mtg_lung]
synonym: "pulmonary connective tissue development" EXACT []
is_a: GO:0061448 ! connective tissue development
relationship: part_of GO:0030324 ! lung development

[Term]
id: GO:0060428
name: lung epithelium development
namespace: biological_process
def: "The biological process whose specific outcome is the progression of the lung epithelium from an initial condition to its mature state. This process begins with the formation of lung epithelium and ends with the mature structure. The lung epithelium is the specialized epithelium that lines the inside of the lung." [GOC:dph, GOC:mtg_lung]
synonym: "pulmonary epithelium development" EXACT [GOC:dph, GOC:mtg_lung]
is_a: GO:0060429 ! epithelium development
relationship: part_of GO:0030324 ! lung development

[Term]
id: GO:0060429
name: epithelium development
namespace: biological_process
def: "The process whose specific outcome is the progression of an epithelium over time, from its formation to the mature structure. An epithelium is a tissue that covers the internal or external surfaces of an anatomical structure." [GOC:dph, GOC:mtg_lung]
is_a: GO:0009888 ! tissue development

[Term]
id: GO:0060430
name: lung saccule development
namespace: biological_process
def: "The biological process whose specific outcome is the progression of a lung saccule from an initial condition to its mature state. The lung saccule is the primitive gas exchange portion of the lung composed of type I and type II cells." [GOC:dph, GOC:mtg_lung]
synonym: "lung saccular development" BROAD [GOC:dph]
is_a: GO:0048856 ! anatomical structure development
relationship: part_of GO:0048286 ! lung alveolus development

[Term]
id: GO:0060431
name: primary lung bud formation
namespace: biological_process
def: "The morphogenetic process in which the foregut region specified to become the lung forms the initial left and right buds." [GOC:dph, GOC:mtg_lung]
synonym: "lung formation" EXACT [GOC:dph]
is_a: GO:0016331 ! morphogenesis of embryonic epithelium
is_a: GO:0048645 ! animal organ formation
is_a: GO:0060441 ! epithelial tube branching involved in lung morphogenesis
is_a: GO:0060572 ! morphogenesis of an epithelial bud

[Term]
id: GO:0060432
name: lung pattern specification process
namespace: biological_process
def: "Any developmental process that results in the creation of defined areas or spaces within the lung, to which cells respond and eventually are instructed to differentiate." [GOC:dph]
is_a: GO:0007389 ! pattern specification process
relationship: part_of GO:0030324 ! lung development

[Term]
id: GO:0060433
name: bronchus development
namespace: biological_process
def: "The biological process whose specific outcome is the progression of a bronchus from an initial condition to its mature state. This process begins with the formation of the bronchus and ends with the mature structure. The bronchus is the portion of the airway that connects to the lungs." [GOC:dph]
is_a: GO:0030323 ! respiratory tube development
relationship: part_of GO:0060541 ! respiratory system development

[Term]
id: GO:0060434
name: bronchus morphogenesis
namespace: biological_process
def: "The process in which the bronchus is generated and organized. The bronchus is the portion of the airway that connects to the lungs." [GOC:dph]
is_a: GO:0009887 ! animal organ morphogenesis
is_a: GO:0035239 ! tube morphogenesis
relationship: part_of GO:0060433 ! bronchus development

[Term]
id: GO:0060435
name: bronchiole development
namespace: biological_process
def: "The biological process whose specific outcome is the progression of a bronchiole from an initial condition to its mature state. This process begins with the formation of the bronchiole and ends with the mature structure. A bronchiole is the first airway branch that no longer contains cartilage; it is a branch of the bronchi." [GOC:dph, GOC:mtg_lung]
is_a: GO:0030323 ! respiratory tube development
relationship: part_of GO:0030324 ! lung development

[Term]
id: GO:0060436
name: bronchiole morphogenesis
namespace: biological_process
def: "The process in which a bronchiole is generated and organized. A bronchiole is the first airway branch that no longer contains cartilage; it is a branch of the bronchi." [GOC:dph]
is_a: GO:0035239 ! tube morphogenesis
relationship: part_of GO:0060435 ! bronchiole development

[Term]
id: GO:0060437
name: lung growth
namespace: biological_process
def: "The increase in size or mass of a lung. In all air-breathing vertebrates the lungs are developed from the ventral wall of the oesophagus as a pouch which divides into two sacs. In amphibians and many reptiles the lungs retain very nearly this primitive sac-like character, but in the higher forms the connection with the esophagus becomes elongated into the windpipe and the inner walls of the sacs become more and more divided, until, in the mammals, the air spaces become minutely divided into tubes ending in small air cells, in the walls of which the blood circulates in a fine network of capillaries. In mammals the lungs are more or less divided into lobes, and each lung occupies a separate cavity in the thorax." [GOC:dph]
is_a: GO:0035265 ! organ growth
relationship: part_of GO:0030324 ! lung development

[Term]
id: GO:0060438
name: trachea development
namespace: biological_process
def: "The process whose specific outcome is the progression of a trachea over time, from its formation to the mature structure. The trachea is the portion of the airway that attaches to the bronchi as it branches." [GOC:dph]
is_a: GO:0048513 ! animal organ development
relationship: part_of GO:0060541 ! respiratory system development

[Term]
id: GO:0060439
name: trachea morphogenesis
namespace: biological_process
def: "The process in which a trachea is generated and organized. The trachea is the portion of the airway that attaches to the bronchi as it branches." [GOC:dph]
is_a: GO:0009887 ! animal organ morphogenesis
relationship: part_of GO:0060438 ! trachea development

[Term]
id: GO:0060440
name: trachea formation
namespace: biological_process
def: "The process pertaining to the initial formation of a trachea from unspecified parts. The process begins with the specific processes that contribute to the appearance of the discrete structure and ends when the trachea is recognizable. The trachea is the portion of the airway that attaches to the bronchi as it branches." [GOC:dph]
is_a: GO:0048645 ! animal organ formation
relationship: part_of GO:0060439 ! trachea morphogenesis

[Term]
id: GO:0060441
name: epithelial tube branching involved in lung morphogenesis
namespace: biological_process
def: "The process in which a highly ordered sequence of patterning events generates the branched epithelial tubes of the lung, consisting of reiterated combinations of bud outgrowth, elongation, and dichotomous subdivision of terminal units." [GOC:dph, GOC:mtg_lung]
synonym: "lung branching morphogenesis" EXACT [GOC:dph]
is_a: GO:0048754 ! branching morphogenesis of an epithelial tube
relationship: part_of GO:0060425 ! lung morphogenesis

[Term]
id: GO:0060442
name: branching involved in prostate gland morphogenesis
namespace: biological_process
def: "The process in which the branching structure of the prostate gland is generated and organized. A branch is a division or offshoot from a main stem." [GOC:dph]
synonym: "prostate branching" RELATED [GOC:dph]
synonym: "prostate gland branching morphogenesis" EXACT [GOC:dph]
is_a: GO:0060740 ! prostate gland epithelium morphogenesis
is_a: GO:0061138 ! morphogenesis of a branching epithelium

[Term]
id: GO:0060443
name: mammary gland morphogenesis
namespace: biological_process
def: "The process in which anatomical structures of the mammary gland are generated and organized. Morphogenesis refers to the creation of shape. The mammary gland is a large compound sebaceous gland that in female mammals is modified to secrete milk." [GOC:dph]
is_a: GO:0022612 ! gland morphogenesis
relationship: part_of GO:0030879 ! mammary gland development

[Term]
id: GO:0060444
name: branching involved in mammary gland duct morphogenesis
namespace: biological_process
def: "The process in which the branching structure of the mammary gland duct is generated and organized. The mammary gland is a large compound sebaceous gland that in female mammals is modified to secrete milk." [GOC:dph]
synonym: "mammary gland branching morphogenesis" EXACT [GOC:dph]
is_a: GO:0048754 ! branching morphogenesis of an epithelial tube
relationship: part_of GO:0060603 ! mammary gland duct morphogenesis

[Term]
id: GO:0060445
name: branching involved in salivary gland morphogenesis
namespace: biological_process
def: "The process in which the branching structure of the salivary gland is generated and organized." [GOC:dph]
is_a: GO:0061138 ! morphogenesis of a branching epithelium
relationship: part_of GO:0007435 ! salivary gland morphogenesis

[Term]
id: GO:0060446
name: branching involved in open tracheal system development
namespace: biological_process
def: "The process in which the anatomical structures of branches in the open tracheal system are generated and organized." [GOC:dph]
is_a: GO:0048754 ! branching morphogenesis of an epithelial tube
relationship: part_of GO:0007424 ! open tracheal system development

[Term]
id: GO:0060447
name: bud outgrowth involved in lung branching
namespace: biological_process
def: "The process in which a region of the lung epithelium initiates an outgrowth." [GOC:dph, GOC:mtg_lung]
synonym: "bud formation involved in lung branching" EXACT [GOC:dph, GOC:mtg_lung]
is_a: GO:0060602 ! branch elongation of an epithelium
relationship: part_of GO:0060441 ! epithelial tube branching involved in lung morphogenesis

[Term]
id: GO:0060448
name: dichotomous subdivision of terminal units involved in lung branching
namespace: biological_process
def: "The process in which a lung bud bifurcates." [GOC:dph, GOC:mtg_lung]
synonym: "bud bifurcation involved in lung branching" EXACT [GOC:dph, GOC:mtg_lung]
is_a: GO:0060600 ! dichotomous subdivision of an epithelial terminal unit
relationship: part_of GO:0060441 ! epithelial tube branching involved in lung morphogenesis

[Term]
id: GO:0060449
name: bud elongation involved in lung branching
namespace: biological_process
def: "The process in which a bud in the lung grows out from the point where it is formed." [GOC:dph, GOC:mtg_lung]
is_a: GO:0060602 ! branch elongation of an epithelium
relationship: part_of GO:0060441 ! epithelial tube branching involved in lung morphogenesis

[Term]
id: GO:0060450
name: positive regulation of hindgut contraction
namespace: biological_process
def: "Any process that increases the frequency, rate or extent of muscle contraction of the hindgut, the posterior part of the alimentary canal, including the rectum, and the large intestine." [GOC:dph, GOC:tb]
is_a: GO:0043134 ! regulation of hindgut contraction
is_a: GO:0045987 ! positive regulation of smooth muscle contraction
is_a: GO:0060456 ! positive regulation of digestive system process
relationship: positively_regulates GO:0043133 ! hindgut contraction

[Term]
id: GO:0060451
name: negative regulation of hindgut contraction
namespace: biological_process
def: "Any process that decreases the frequency, rate or extent of muscle contraction of the hindgut, the posterior part of the alimentary canal, including the rectum, and the large intestine." [GOC:dph, GOC:tb]
is_a: GO:0043134 ! regulation of hindgut contraction
is_a: GO:0045986 ! negative regulation of smooth muscle contraction
is_a: GO:0060457 ! negative regulation of digestive system process
relationship: negatively_regulates GO:0043133 ! hindgut contraction

[Term]
id: GO:0060452
name: positive regulation of cardiac muscle contraction
namespace: biological_process
def: "Any process that increases the frequency, rate or extent of cardiac muscle contraction." [GOC:dph, GOC:tb]
is_a: GO:0045823 ! positive regulation of heart contraction
is_a: GO:0045989 ! positive regulation of striated muscle contraction
is_a: GO:0055117 ! regulation of cardiac muscle contraction
relationship: positively_regulates GO:0060048 ! cardiac muscle contraction

[Term]
id: GO:0060453
name: regulation of gastric acid secretion
namespace: biological_process
def: "Any process that modulates the rate frequency or extent of gastric secretion. Gastric secretion is the regulated release of gastric acid (hydrochloric acid) by parietal or oxyntic cells during digestion." [GOC:dph, GOC:tb]
is_a: GO:0044058 ! regulation of digestive system process
is_a: GO:0051046 ! regulation of secretion
relationship: regulates GO:0001696 ! gastric acid secretion

[Term]
id: GO:0060454
name: positive regulation of gastric acid secretion
namespace: biological_process
def: "Any process that increases the rate frequency or extent of gastric secretion. Gastric secretion is the regulated release of gastric acid (hydrochloric acid) by parietal or oxyntic cells during digestion." [GOC:dph, GOC:tb]
is_a: GO:0051047 ! positive regulation of secretion
is_a: GO:0060453 ! regulation of gastric acid secretion
is_a: GO:0060456 ! positive regulation of digestive system process
relationship: positively_regulates GO:0001696 ! gastric acid secretion

[Term]
id: GO:0060455
name: negative regulation of gastric acid secretion
namespace: biological_process
def: "Any process that decreases the rate frequency or extent of gastric secretion. Gastric secretion is the regulated release of gastric acid (hydrochloric acid) by parietal or oxyntic cells during digestion." [GOC:dph, GOC:tb]
is_a: GO:0051048 ! negative regulation of secretion
is_a: GO:0060453 ! regulation of gastric acid secretion
is_a: GO:0060457 ! negative regulation of digestive system process
relationship: negatively_regulates GO:0001696 ! gastric acid secretion

[Term]
id: GO:0060456
name: positive regulation of digestive system process
namespace: biological_process
def: "Any process that increases the frequency, rate or extent of a digestive system process, a physical, chemical, or biochemical process carried out by living organisms to break down ingested nutrients into components that may be easily absorbed and directed into metabolism." [GOC:dph, GOC:tb]
is_a: GO:0044058 ! regulation of digestive system process
is_a: GO:0051240 ! positive regulation of multicellular organismal process
relationship: positively_regulates GO:0022600 ! digestive system process

[Term]
id: GO:0060457
name: negative regulation of digestive system process
namespace: biological_process
def: "Any process that decreases the frequency, rate or extent of a digestive system process, a physical, chemical, or biochemical process carried out by living organisms to break down ingested nutrients into components that may be easily absorbed and directed into metabolism." [GOC:dph, GOC:tb]
is_a: GO:0044058 ! regulation of digestive system process
is_a: GO:0051241 ! negative regulation of multicellular organismal process
relationship: negatively_regulates GO:0022600 ! digestive system process

[Term]
id: GO:0060458
name: right lung development
namespace: biological_process
def: "The biological process whose specific outcome is the progression of a right lung from an initial condition to its mature state. This process begins with the formation of the right lung and ends with the mature structure. The right lung is the lung which is on the right side of the anterior posterior axis looking from a dorsal to ventral aspect." [GOC:dph, GOC:mtg_lung]
synonym: "right pulmonary development" EXACT [GOC:dph, GOC:mtg_lung]
is_a: GO:0030324 ! lung development

[Term]
id: GO:0060459
name: left lung development
namespace: biological_process
def: "The biological process whose specific outcome is the progression of a left lung from an initial condition to its mature state. This process begins with the formation of the left lung and ends with the mature structure. The left lung is the lung which is on the left side of the anterior posterior axis looking from a dorsal to ventral aspect." [GOC:dph, GOC:mtg_lung]
synonym: "left pulmonary development" EXACT [GOC:dph]
is_a: GO:0030324 ! lung development

[Term]
id: GO:0060460
name: left lung morphogenesis
namespace: biological_process
def: "The process in which anatomical structures of the left lung are generated and organized." [GOC:dph]
is_a: GO:0060425 ! lung morphogenesis
relationship: part_of GO:0060459 ! left lung development

[Term]
id: GO:0060461
name: right lung morphogenesis
namespace: biological_process
def: "The process in which anatomical structures of the right lung are generated and organized." [GOC:dph, GOC:mtg_lung]
is_a: GO:0060425 ! lung morphogenesis
relationship: part_of GO:0060458 ! right lung development

[Term]
id: GO:0060462
name: lung lobe development
namespace: biological_process
def: "The biological process whose specific outcome is the progression of a lung lobe from an initial condition to its mature state. This process begins with the formation of a lung lobe by branching morphogenesis and ends with the mature structure. A lung lobe is one of the rounded projections that compose the lung." [GOC:dph]
is_a: GO:0048856 ! anatomical structure development
relationship: part_of GO:0030324 ! lung development

[Term]
id: GO:0060463
name: lung lobe morphogenesis
namespace: biological_process
def: "The process in which the anatomical structures of a lung lobe are generated and organized. A lung lobe is a projection that extends from the lung." [GOC:dph]
is_a: GO:0009653 ! anatomical structure morphogenesis
relationship: part_of GO:0060425 ! lung morphogenesis
relationship: part_of GO:0060462 ! lung lobe development

[Term]
id: GO:0060464
name: lung lobe formation
namespace: biological_process
def: "The developmental process pertaining to the initial formation of a lung lobe from unspecified parts. This process begins with the specific processes that contribute to the appearance of the lobe and ends when the structural rudiment is recognizable. A lung lobe is a projection that extends from the lung." [GOC:dph]
is_a: GO:0048646 ! anatomical structure formation involved in morphogenesis
relationship: part_of GO:0060463 ! lung lobe morphogenesis

[Term]
id: GO:0060465
name: pharynx development
namespace: biological_process
def: "The biological process whose specific outcome is the progression of a pharynx from an initial condition to its mature state. The pharynx is the part of the digestive system immediately posterior to the mouth." [GOC:dph, GOC:rk]
synonym: "pharyngeal development" RELATED []
is_a: GO:0048856 ! anatomical structure development
relationship: part_of GO:0048565 ! digestive tract development

[Term]
id: GO:0060466
name: activation of meiosis involved in egg activation
namespace: biological_process
def: "Any process that starts the inactive process of meiosis in an egg after the egg has been fertilized or physiologically activated. Eggs generally arrest in meiosis and complete the process after activation." [GOC:dph]
synonym: "reactivation of meiosis after fertilization" NARROW [GOC:dph]
synonym: "resumption of meiosis involved in egg activation" EXACT [GOC:dph]
is_a: GO:0022414 ! reproductive process
is_a: GO:0090427 ! activation of meiosis
relationship: part_of GO:0007343 ! egg activation

[Term]
id: GO:0060467
name: negative regulation of fertilization
namespace: biological_process
def: "Any process that decreases the rate, frequency or extent of fertilization. Fertilization is the union of gametes of opposite sexes during the process of sexual reproduction to form a zygote. It involves the fusion of the gametic nuclei (karyogamy) and cytoplasm (plasmogamy)." [GOC:dph]
is_a: GO:0043901 ! negative regulation of multi-organism process
is_a: GO:0080154 ! regulation of fertilization
is_a: GO:2000242 ! negative regulation of reproductive process
relationship: negatively_regulates GO:0009566 ! fertilization

[Term]
id: GO:0060468
name: prevention of polyspermy
namespace: biological_process
def: "The negative regulation of fertilization process that takes place as part of egg activation, ensuring that only a single sperm fertilizes the egg." [GOC:dph]
synonym: "negative regulation of fertilization involved in egg activation" EXACT [GOC:dph]
synonym: "polyspermy block" EXACT [GOC:dph]
is_a: GO:0022414 ! reproductive process
is_a: GO:0060467 ! negative regulation of fertilization
relationship: part_of GO:0007343 ! egg activation

[Term]
id: GO:0060469
name: positive regulation of transcription involved in egg activation
namespace: biological_process
def: "Any process that increases the rate, frequency or extent of transcription as a part of the process of egg activation." [GOC:dph]
synonym: "activation of the egg genome" RELATED [GOC:dph]
synonym: "activation of the maternal genome" RELATED [GOC:dph]
is_a: GO:0022414 ! reproductive process
is_a: GO:0045893 ! positive regulation of transcription, DNA-templated
relationship: part_of GO:0007343 ! egg activation

[Term]
id: GO:0060470
name: positive regulation of cytosolic calcium ion concentration involved in egg activation
namespace: biological_process
def: "The process that increases the concentration of calcium ions in the cytosol after fertilization or the physiological activation of an egg." [GOC:dph]
synonym: "elevation of cytosolic calcium ion concentration involved in egg activation" EXACT []
is_a: GO:0007204 ! positive regulation of cytosolic calcium ion concentration
is_a: GO:0022414 ! reproductive process
relationship: part_of GO:0007343 ! egg activation

[Term]
id: GO:0060471
name: cortical granule exocytosis
namespace: biological_process
def: "The process of secretion by a cell that results in the release of intracellular molecules contained within a cortical granule by fusion of the vesicle with the plasma membrane of a cell. A cortical granule is a specialized secretory vesicle that is released during egg activation that changes the surface of the egg to prevent polyspermy." [GOC:dph]
synonym: "cortical granule release" RELATED [GOC:dph]
is_a: GO:0017156 ! calcium ion regulated exocytosis
is_a: GO:0022414 ! reproductive process
relationship: part_of GO:0060468 ! prevention of polyspermy

[Term]
id: GO:0060472
name: positive regulation of cortical granule exocytosis by positive regulation of cytosolic calcium ion concentration
namespace: biological_process
def: "Any process that activates or increases the frequency, rate or extent of cortical granule exocytosis by directing movement of calcium ions (Ca2+) into the cytosol." [GOC:dph]
synonym: "positive regulation of cortical granule exocytosis by elevation of cytosolic calcium ion concentration" EXACT []
is_a: GO:0045956 ! positive regulation of calcium ion-dependent exocytosis
is_a: GO:0050867 ! positive regulation of cell activation
is_a: GO:0060470 ! positive regulation of cytosolic calcium ion concentration involved in egg activation
is_a: GO:1905516 ! positive regulation of fertilization
relationship: positively_regulates GO:0060471 ! cortical granule exocytosis

[Term]
id: GO:0060473
name: cortical granule
namespace: cellular_component
def: "A secretory vesicle that is stored under the cell membrane of an egg. These vesicles fuse with the egg plasma membrane as part of egg activation and are part of the block to polyspermy." [GOC:dph]
synonym: "cortical vesicle" RELATED [GOC:dph]
is_a: GO:0030141 ! secretory granule

[Term]
id: GO:0060474
name: positive regulation of flagellated sperm motility involved in capacitation
namespace: biological_process
def: "The process in which the controlled movement of a flagellated sperm cell is initiated as part of the process required for flagellated sperm to reach fertilization competence." [GOC:cilia, GOC:dph, GOC:krc]
synonym: "positive regulation of sperm motility involved in capacitation" RELATED []
is_a: GO:0022414 ! reproductive process
is_a: GO:1902093 ! positive regulation of flagellated sperm motility
relationship: part_of GO:0048240 ! sperm capacitation

[Term]
id: GO:0060475
name: positive regulation of actin filament polymerization involved in acrosome reaction
namespace: biological_process
def: "Any process that activates or increases the frequency, rate or extent of actin polymerization as part of the acrosome reaction." [GOC:dph]
synonym: "positive regulation of actin polymerization involved in acrosome reaction" RELATED [GOC:dph]
is_a: GO:0022414 ! reproductive process
is_a: GO:0030838 ! positive regulation of actin filament polymerization
relationship: part_of GO:0007340 ! acrosome reaction

[Term]
id: GO:0060476
name: protein localization involved in acrosome reaction
namespace: biological_process
def: "The actin-based process in which a protein is transported to, or maintained in, a specific location in the sperm as part of the acrosome reaction." [GOC:dph]
synonym: "protein localisation involved in acrosome reaction" EXACT [GOC:mah]
is_a: GO:0022414 ! reproductive process
is_a: GO:0030029 ! actin filament-based process
is_a: GO:0034613 ! cellular protein localization
relationship: part_of GO:0007340 ! acrosome reaction

[Term]
id: GO:0060477
name: obsolete peptidyl-serine phosphorylation involved in acrosome reaction
namespace: biological_process
def: "OBSOLETE. The phosphorylation of peptidyl-serine to form peptidyl-O-phospho-L-serine that is part of the acrosome reaction." [GOC:dph]
comment: The reason for obsoletion is that this term does not represent a specific process. See https://github.com/geneontology/go-ontology/issues/14281
is_obsolete: true

[Term]
id: GO:0060478
name: acrosomal vesicle exocytosis
namespace: biological_process
def: "The release of intracellular molecules contained within the acrosomal granule by fusion of the vesicle with the plasma membrane of the oocyte, requiring calcium ions." [GOC:dph]
synonym: "acrosomal granule exocytosis" RELATED [GOC:dph]
synonym: "acrosome exocytosis" EXACT [GOC:dph]
is_a: GO:0017156 ! calcium ion regulated exocytosis
is_a: GO:0022414 ! reproductive process
relationship: part_of GO:0007340 ! acrosome reaction

[Term]
id: GO:0060479
name: lung cell differentiation
namespace: biological_process
def: "The process in which relatively unspecialized cells, e.g. embryonic or regenerative cells, acquire specialized structural and/or functional features of a mature cell found in the lung. Differentiation includes the processes involved in commitment of a cell to a specific fate." [GOC:dph, GOC:mtg_lung]
synonym: "pulmonary cell differentiation" EXACT [GOC:dph]
is_a: GO:0030154 ! cell differentiation
relationship: part_of GO:0030324 ! lung development

[Term]
id: GO:0060480
name: lung goblet cell differentiation
namespace: biological_process
def: "The process in which a relatively unspecialized cell acquires specialized features of a lung goblet cell. A goblet cell is a cell of the epithelial lining that produces and secretes mucins." [GOC:dph, GOC:mtg_lung]
synonym: "pulmonary goblet cell differentiation" EXACT []
is_a: GO:0002067 ! glandular epithelial cell differentiation
is_a: GO:0061140 ! lung secretory cell differentiation
relationship: part_of GO:0060481 ! lobar bronchus epithelium development

[Term]
id: GO:0060481
name: lobar bronchus epithelium development
namespace: biological_process
def: "The biological process whose specific outcome is the progression of a lobar bronchus epithelium from an initial condition to its mature state. This process begins with the formation of the lobar bronchus epithelium and ends with the mature structure. The lobar bronchus epithelium is the tissue made up of epithelial cells that lines the inside of the lobar bronchus." [GOC:dph, GOC:mtg_lung]
is_a: GO:0060428 ! lung epithelium development
relationship: part_of GO:0060482 ! lobar bronchus development

[Term]
id: GO:0060482
name: lobar bronchus development
namespace: biological_process
def: "The biological process whose specific outcome is the progression of a lobar bronchus from an initial condition to its mature state. This process begins with the formation of the lobar bronchus and ends with the mature structure. The lobar bronchus is the major airway within the respiratory tree that starts by division of the principal bronchi on both sides and ends at the point of its own subdivision into tertiary or segmental bronchi." [GOC:dph, GOC:mtg_lung]
is_a: GO:0060433 ! bronchus development

[Term]
id: GO:0060483
name: lobar bronchus mesenchyme development
namespace: biological_process
def: "The biological process whose specific outcome is the progression of a lobar bronchus mesenchyme from an initial condition to its mature state. This process begins with the formation of the lobar bronchus mesenchyme and ends with the mature structure. The lobar bronchus mesenchyme is the mass of tissue composed of mesenchymal cells in the lobar bronchus." [GOC:dph, GOC:mtg_lung]
is_a: GO:0060484 ! lung-associated mesenchyme development
relationship: part_of GO:0060482 ! lobar bronchus development

[Term]
id: GO:0060484
name: lung-associated mesenchyme development
namespace: biological_process
def: "The biological process whose specific outcome is the progression of a lung-associated mesenchyme from an initial condition to its mature state. This process begins with the formation of lung-associated mesenchyme and ends with the mature structure. Lung-associated mesenchyme is the tissue made up of loosely connected mesenchymal cells in the lung." [GOC:dph, GOC:mtg_lung]
synonym: "lung mesenchyme development" EXACT [GOC:dph]
synonym: "pulmonary mesenchyme development" EXACT [GOC:dph]
is_a: GO:0060485 ! mesenchyme development
relationship: part_of GO:0030324 ! lung development

[Term]
id: GO:0060485
name: mesenchyme development
namespace: biological_process
def: "The process whose specific outcome is the progression of a mesenchymal tissue over time, from its formation to the mature structure. A mesenchymal tissue is made up of loosely packed stellate cells." [GOC:dph]
synonym: "mesenchymal development" EXACT [GOC:dph]
is_a: GO:0009888 ! tissue development
relationship: part_of GO:0048513 ! animal organ development

[Term]
id: GO:0060486
name: Clara cell differentiation
namespace: biological_process
def: "The process in which a relatively unspecialized cell acquires specialized features of a Clara cell. A Clara cell is an unciliated epithelial cell found in the respiratory and terminal bronchioles." [GOC:dph, GOC:mtg_lung]
is_a: GO:0060487 ! lung epithelial cell differentiation

[Term]
id: GO:0060487
name: lung epithelial cell differentiation
namespace: biological_process
def: "The process in which a relatively unspecialized cell acquires specialized features of an epithelial cell that contributes to the epithelium of the lung." [GOC:dph]
synonym: "pulmonary epithelial cell differentiation" RELATED [GOC:dph]
is_a: GO:0030855 ! epithelial cell differentiation
is_a: GO:0060479 ! lung cell differentiation
relationship: part_of GO:0060428 ! lung epithelium development

[Term]
id: GO:0060488
name: orthogonal dichotomous subdivision of terminal units involved in lung branching morphogenesis
namespace: biological_process
def: "The process in which a lung bud bifurcates perpendicular to the plane of the previous bud." [GOC:dph, GOC:mtg_lung]
synonym: "perpendicular dichotomous subdivision of terminal units involved in lung branching morphogenesis" EXACT [GOC:dph]
is_a: GO:0060448 ! dichotomous subdivision of terminal units involved in lung branching

[Term]
id: GO:0060489
name: planar dichotomous subdivision of terminal units involved in lung branching morphogenesis
namespace: biological_process
def: "The process in which a lung bud bifurcates parallel to the plane of the previous bud." [GOC:dph, GOC:mtg_lung]
is_a: GO:0060448 ! dichotomous subdivision of terminal units involved in lung branching

[Term]
id: GO:0060490
name: lateral sprouting involved in lung morphogenesis
namespace: biological_process
def: "The process in which a branch forms along the side of the lung epithelial tube." [GOC:dph, GOC:mtg_lung]
is_a: GO:0060601 ! lateral sprouting from an epithelium
relationship: part_of GO:0060441 ! epithelial tube branching involved in lung morphogenesis

[Term]
id: GO:0060491
name: regulation of cell projection assembly
namespace: biological_process
def: "Any process that modulates the rate, frequency, or extent of cell projection assembly." [GOC:dph, GOC:tb]
synonym: "regulation of cell projection formation" RELATED [GOC:dph, GOC:tb]
is_a: GO:0031344 ! regulation of cell projection organization
is_a: GO:0044087 ! regulation of cellular component biogenesis
relationship: regulates GO:0030031 ! cell projection assembly

[Term]
id: GO:0060492
name: lung induction
namespace: biological_process
def: "The close range interaction of two or more cells or tissues that causes the cells of the foregut to change their fates and specify the development of the lung." [GOC:dph]
is_a: GO:0001759 ! organ induction
is_a: GO:0040019 ! positive regulation of embryonic development
is_a: GO:0061047 ! positive regulation of branching involved in lung morphogenesis
relationship: positively_regulates GO:0060424 ! lung field specification

[Term]
id: GO:0060493
name: mesenchymal-endodermal cell signaling involved in lung induction
namespace: biological_process
def: "Any process that mediates the transfer of information from a mesenchymal cell to an endodermal cell in the foregut and contributes to the formation of the lung bud." [GOC:dph, GOC:mtg_lung]
synonym: "mesenchymal-endodermal cell signalling involved in lung induction" EXACT [GOC:mah]
is_a: GO:0060494 ! inductive mesenchymal-endodermal cell signaling
is_a: GO:0060496 ! mesenchymal-epithelial cell signaling involved in lung development
is_a: GO:0060497 ! mesenchymal-endodermal cell signaling
relationship: part_of GO:0060492 ! lung induction

[Term]
id: GO:0060494
name: inductive mesenchymal-endodermal cell signaling
namespace: biological_process
def: "Any process that mediates the transfer of information from a mesenchymal cell to an endodermal cell changing the fate of the endodermal cell." [GOC:dph, GOC:mtg_lung]
synonym: "inductive mesenchymal-endodermal cell signalling" EXACT [GOC:mah]
is_a: GO:0031129 ! inductive cell-cell signaling

[Term]
id: GO:0060495
name: cell-cell signaling involved in lung development
namespace: biological_process
def: "Any process that mediates the transfer of information from one cell to another and contributes to the progression of the lung, from its initial state to the mature structure." [GOC:dph, GOC:mtg_lung]
synonym: "cell-cell signalling involved in lung development" EXACT [GOC:mah]
is_a: GO:0007267 ! cell-cell signaling
relationship: part_of GO:0030324 ! lung development

[Term]
id: GO:0060496
name: mesenchymal-epithelial cell signaling involved in lung development
namespace: biological_process
def: "Any process that mediates the transfer of information from a mesenchymal cell to an epithelial cell and contributes to the development of the lung." [GOC:dph, GOC:mtg_lung]
synonym: "mesenchymal-epithelial cell signalling involved in lung development" EXACT [GOC:mah]
is_a: GO:0060495 ! cell-cell signaling involved in lung development
is_a: GO:0060638 ! mesenchymal-epithelial cell signaling

[Term]
id: GO:0060497
name: mesenchymal-endodermal cell signaling
namespace: biological_process
def: "Any process that mediates the transfer of information between a mesenchymal cell and an endodermal cell." [GOC:dph]
synonym: "mesenchymal-endodermal cell signalling" EXACT [GOC:mah]
is_a: GO:0060638 ! mesenchymal-epithelial cell signaling

[Term]
id: GO:0060498
name: retinoic acid receptor signaling pathway involved in lung bud formation
namespace: biological_process
def: "The series of molecular signals generated as a consequence of a retinoic acid receptor binding to one of its physiological ligands contributing to the formation of the primary lung bud." [GOC:dph, GOC:mtg_lung]
synonym: "retinoic acid receptor signalling pathway involved in lung bud formation" EXACT [GOC:mah]
is_a: GO:0048384 ! retinoic acid receptor signaling pathway
relationship: part_of GO:0060431 ! primary lung bud formation

[Term]
id: GO:0060499
name: fibroblast growth factor receptor signaling pathway involved in lung induction
namespace: biological_process
def: "The series of molecular signals generated as a consequence of a fibroblast growth factor-type receptor binding to one of its physiological ligands resulting in the formation of the lung bud along the lateral-esophageal sulcus." [GOC:dph, GOC:mtg_lung]
synonym: "fibroblast growth factor receptor signalling pathway involved in lung induction" EXACT [GOC:mah]
is_a: GO:0008543 ! fibroblast growth factor receptor signaling pathway
is_a: GO:0031131 ! reception of an inductive signal
is_a: GO:1905114 ! cell surface receptor signaling pathway involved in cell-cell signaling
relationship: part_of GO:0060493 ! mesenchymal-endodermal cell signaling involved in lung induction

[Term]
id: GO:0060500
name: regulation of transcription from RNA polymerase II promoter involved in lung bud formation
namespace: biological_process
def: "Any process that modulates the frequency, rate or extent of transcription from an RNA polymerase II promoter that contributes to the branching morphogenesis by which the initial primordium of the lung is formed." [GOC:dph, GOC:mtg_lung]
is_a: GO:0006357 ! regulation of transcription from RNA polymerase II promoter
relationship: part_of GO:0060431 ! primary lung bud formation

[Term]
id: GO:0060501
name: positive regulation of epithelial cell proliferation involved in lung morphogenesis
namespace: biological_process
def: "Any process that increases the rate or frequency of epithelial cell proliferation that results in the lung attaining its shape." [GOC:dph]
is_a: GO:0050679 ! positive regulation of epithelial cell proliferation
is_a: GO:0051094 ! positive regulation of developmental process
is_a: GO:0051240 ! positive regulation of multicellular organismal process
is_a: GO:2000794 ! regulation of epithelial cell proliferation involved in lung morphogenesis
relationship: positively_regulates GO:0060502 ! epithelial cell proliferation involved in lung morphogenesis

[Term]
id: GO:0060502
name: epithelial cell proliferation involved in lung morphogenesis
namespace: biological_process
def: "The multiplication or reproduction of epithelial cells, resulting in the expansion of a cell population that contributes to the shaping of the lung." [GOC:dph]
is_a: GO:0050673 ! epithelial cell proliferation
relationship: part_of GO:0060425 ! lung morphogenesis
relationship: part_of GO:0060428 ! lung epithelium development

[Term]
id: GO:0060503
name: bud dilation involved in lung branching
namespace: biological_process
def: "The process in which a bud in the lung increases radially." [GOC:dph]
synonym: "bud expansion" EXACT [GOC:dph]
is_a: GO:0003401 ! axis elongation
relationship: part_of GO:0060441 ! epithelial tube branching involved in lung morphogenesis

[Term]
id: GO:0060504
name: positive regulation of epithelial cell proliferation involved in lung bud dilation
namespace: biological_process
def: "Any process that increases the rate or frequency of epithelial cell proliferation that results in the lung bud increasing in size radially." [GOC:dph]
is_a: GO:0048639 ! positive regulation of developmental growth
is_a: GO:0060501 ! positive regulation of epithelial cell proliferation involved in lung morphogenesis
is_a: GO:0061047 ! positive regulation of branching involved in lung morphogenesis
relationship: positively_regulates GO:0060505 ! epithelial cell proliferation involved in lung bud dilation

[Term]
id: GO:0060505
name: epithelial cell proliferation involved in lung bud dilation
namespace: biological_process
def: "The multiplication or reproduction of epithelial cells that contribute to the radial growth of a lung bud." [GOC:dph]
is_a: GO:0060502 ! epithelial cell proliferation involved in lung morphogenesis
relationship: part_of GO:0060503 ! bud dilation involved in lung branching

[Term]
id: GO:0060506
name: smoothened signaling pathway involved in lung development
namespace: biological_process
def: "The series of molecular signals generated as a consequence of activation of the transmembrane Smoothened-type protein. This process contributes to lung development." [GOC:dph, GOC:mtg_lung]
synonym: "hedgehog signaling pathway involved in lung development" EXACT [GOC:bf, GOC:ecd]
synonym: "hh signaling pathway involved in lung development" EXACT [GOC:bf, GOC:ecd]
synonym: "smoothened signalling pathway involved in lung development" EXACT [GOC:mah]
is_a: GO:0007224 ! smoothened signaling pathway
is_a: GO:1905114 ! cell surface receptor signaling pathway involved in cell-cell signaling
relationship: part_of GO:0060495 ! cell-cell signaling involved in lung development

[Term]
id: GO:0060507
name: epidermal growth factor receptor signaling pathway involved in lung development
namespace: biological_process
def: "The series of molecular signals generated as a consequence of an epidermal growth factor-type receptor binding to one of its physiological ligands. This process contributes to lung development." [GOC:dph, GOC:mtg_lung]
synonym: "epidermal growth factor receptor signalling pathway involved in lung development" EXACT [GOC:mah]
is_a: GO:0007173 ! epidermal growth factor receptor signaling pathway
is_a: GO:1905114 ! cell surface receptor signaling pathway involved in cell-cell signaling
relationship: part_of GO:0060495 ! cell-cell signaling involved in lung development

[Term]
id: GO:0060508
name: lung basal cell differentiation
namespace: biological_process
def: "The process in which relatively unspecialized cells, e.g. embryonic or regenerative cells, acquire specialized structural and/or functional features of a mature basal cell found in the lung. Differentiation includes the processes involved in commitment of a cell to a specific fate. A basal cell is an epithelial stem cell." [GOC:dph, GOC:mtg_lung]
synonym: "pulmonary basal cell differentiation" BROAD [GOC:dph, GOC:mtg_lung]
is_a: GO:0060479 ! lung cell differentiation
relationship: part_of GO:0060428 ! lung epithelium development

[Term]
id: GO:0060509
name: Type I pneumocyte differentiation
namespace: biological_process
def: "The process in which a relatively unspecialized cell acquires specialized features of a Type I pneumocyte. A type I pneumocyte is a flattened cell with greatly attenuated cytoplasm and a paucity of organelles." [GOC:dph, GOC:mtg_lung, ISBN:0721662544]
synonym: "membranous pneumocyte differentiation" EXACT [GOC:dph, ISBN:0721662544]
synonym: "small alveolar cell differentiation" RELATED [GOC:dph, ISBN:0721662544]
synonym: "squamous alveolar cell differentiation" RELATED [GOC:dph, ISBN:0721662544]
is_a: GO:0060487 ! lung epithelial cell differentiation

[Term]
id: GO:0060510
name: Type II pneumocyte differentiation
namespace: biological_process
def: "The process in which a relatively unspecialized cell acquires specialized features of a Type II pneumocyte. A Type II pneumocyte is a surfactant secreting cell that contains abundant cytoplasm containing numerous lipid-rich multilamellar bodies." [GOC:dph, GOC:mtg_lung, ISBN:0721662544]
synonym: "granular pneumocyte differentiation" RELATED [GOC:dph, ISBN:0721662544]
synonym: "great alveolar cell differentiation" EXACT [GOC:dph, ISBN:0721662544]
synonym: "large alveolar cell differentiation" RELATED [GOC:dph, ISBN:0721662544]
is_a: GO:0061140 ! lung secretory cell differentiation

[Term]
id: GO:0060511
name: creation of an inductive signal by a mesenchymal cell involved in lung induction
namespace: biological_process
def: "The process in which splanchnic mesenchymal cells send a signal over a short range to endodermal cells inducing them to form the primary lung bud." [GOC:dph, GOC:mtg_lung]
is_a: GO:0031130 ! creation of an inductive signal
relationship: part_of GO:0060493 ! mesenchymal-endodermal cell signaling involved in lung induction

[Term]
id: GO:0060512
name: prostate gland morphogenesis
namespace: biological_process
def: "The process in which the anatomical structures of a prostate gland are generated and organized." [GOC:dph, PMID:18977204]
is_a: GO:0003006 ! developmental process involved in reproduction
is_a: GO:0022612 ! gland morphogenesis
relationship: part_of GO:0030850 ! prostate gland development

[Term]
id: GO:0060513
name: prostatic bud formation
namespace: biological_process
def: "The morphogenetic process in which a region of the fetal urogenital sinus epithelium is specified to become the prostate, resulting in prostate bud outgrowth." [GOC:dph, PMID:18977204]
synonym: "primary prostate bud formation" EXACT [GOC:dph]
synonym: "prostate ductal budding" EXACT [GOC:dph, PMID:11401393]
synonym: "prostate gland formation" EXACT [GOC:dph]
is_a: GO:0016331 ! morphogenesis of embryonic epithelium
is_a: GO:0048645 ! animal organ formation
is_a: GO:0060572 ! morphogenesis of an epithelial bud
is_a: GO:0060601 ! lateral sprouting from an epithelium
is_a: GO:0060740 ! prostate gland epithelium morphogenesis

[Term]
id: GO:0060514
name: prostate induction
namespace: biological_process
def: "The close range interaction of the urogenital sinus mesenchyme and the urogenital sinus epithelium that causes the cells of the urogenital sinus epithelium to change their fates and specify the development of the prostate gland." [GOC:dph, PMID:18977204]
is_a: GO:0001759 ! organ induction
is_a: GO:0040019 ! positive regulation of embryonic development
is_a: GO:0060685 ! regulation of prostatic bud formation
is_a: GO:1905332 ! positive regulation of morphogenesis of an epithelium
is_a: GO:2000243 ! positive regulation of reproductive process
relationship: positively_regulates GO:0060515 ! prostate field specification

[Term]
id: GO:0060515
name: prostate field specification
namespace: biological_process
def: "The process that results in the delineation of a specific region of the urogenital sinus epithelium into the area in which the prostate gland will develop." [GOC:dph, PMID:18977204]
is_a: GO:0003006 ! developmental process involved in reproduction
is_a: GO:0010092 ! specification of animal organ identity
relationship: part_of GO:0060513 ! prostatic bud formation

[Term]
id: GO:0060516
name: primary prostatic bud elongation
namespace: biological_process
def: "The increase in size of the prostatic bud as it forms." [GOC:dph, PMID:18977204]
synonym: "prostate bud elongation" BROAD [GOC:dph]
synonym: "prostate bud elongation involved in prostate morphogenesis" EXACT [GOC:dph]
is_a: GO:0060602 ! branch elongation of an epithelium
is_a: GO:0060737 ! prostate gland morphogenetic growth
is_a: GO:0060740 ! prostate gland epithelium morphogenesis

[Term]
id: GO:0060517
name: epithelial cell proliferation involved in prostatic bud elongation
namespace: biological_process
def: "The multiplication of epithelial cells, contributing to the expansion of the primary prostatic bud." [GOC:dph, PMID:18977204]
is_a: GO:0060767 ! epithelial cell proliferation involved in prostate gland development
relationship: part_of GO:0060516 ! primary prostatic bud elongation

[Term]
id: GO:0060518
name: cell migration involved in prostatic bud elongation
namespace: biological_process
def: "The orderly movement of epithelial cells from one site to another contributing to the elongation of the primary prostatic bud." [GOC:dph, PMID:18977204]
is_a: GO:0010631 ! epithelial cell migration
is_a: GO:0022414 ! reproductive process
relationship: part_of GO:0060516 ! primary prostatic bud elongation

[Term]
id: GO:0060519
name: cell adhesion involved in prostatic bud elongation
namespace: biological_process
def: "The attachment of a cell, either to another cell or to an underlying substrate such as the extracellular matrix, via cell adhesion molecules that contributes to the elongation of the primary prostatic bud." [GOC:dph, PMID:18977204]
is_a: GO:0007155 ! cell adhesion
is_a: GO:0022414 ! reproductive process
relationship: part_of GO:0060516 ! primary prostatic bud elongation

[Term]
id: GO:0060520
name: activation of prostate induction by androgen receptor signaling pathway
namespace: biological_process
def: "Any series of molecular signals generated as a consequence of an androgen binding to its receptor in the urogenital sinus mesenchyme that initiates prostate induction. Prostate induction is the close range interaction of the urogenital sinus mesenchyme and the urogenital sinus epithelium that causes the cells of the urogenital sinus epithelium to change their fates and specify the development of the prostate gland." [GOC:dph, GOC:tb, PMID:18977204]
synonym: "activation of prostate induction by androgen receptor signalling pathway" EXACT [GOC:mah]
is_a: GO:0010647 ! positive regulation of cell communication
is_a: GO:0023056 ! positive regulation of signaling
is_a: GO:0030521 ! androgen receptor signaling pathway
is_a: GO:0040019 ! positive regulation of embryonic development
is_a: GO:0042659 ! regulation of cell fate specification
is_a: GO:0060685 ! regulation of prostatic bud formation
is_a: GO:1905332 ! positive regulation of morphogenesis of an epithelium
is_a: GO:2000243 ! positive regulation of reproductive process
relationship: positively_regulates GO:0060514 ! prostate induction

[Term]
id: GO:0060521
name: mesenchymal-epithelial cell signaling involved in prostate induction
namespace: biological_process
def: "Signaling at short range from urogenital sinus mesenchymal cells to cells of the urogenital epithelium resulting in the epithelial cells adopting a prostatic fate." [GOC:dph, PMID:18977204]
synonym: "mesenchymal-epithelial cell signalling involved in prostate induction" EXACT [GOC:mah]
is_a: GO:0003006 ! developmental process involved in reproduction
is_a: GO:0060522 ! inductive mesenchymal to epithelial cell signaling
is_a: GO:0060739 ! mesenchymal-epithelial cell signaling involved in prostate gland development
relationship: part_of GO:0060514 ! prostate induction

[Term]
id: GO:0060522
name: inductive mesenchymal to epithelial cell signaling
namespace: biological_process
def: "Signaling at short range from mesenchymal cells to cells of an epithelium that results in a developmental change in the epithelial cells." [GOC:dph]
synonym: "inductive mesenchymal to epithelial cell signalling" EXACT [GOC:mah]
is_a: GO:0031129 ! inductive cell-cell signaling

[Term]
id: GO:0060523
name: prostate epithelial cord elongation
namespace: biological_process
def: "The developmental growth process in which solid chords of prostate epithelium increase in length." [GOC:dph, PMID:18977204]
is_a: GO:0060602 ! branch elongation of an epithelium
is_a: GO:0060737 ! prostate gland morphogenetic growth
is_a: GO:0060740 ! prostate gland epithelium morphogenesis
relationship: part_of GO:0060442 ! branching involved in prostate gland morphogenesis

[Term]
id: GO:0060524
name: dichotomous subdivision of prostate epithelial cord terminal unit
namespace: biological_process
def: "The process in which a prostate epithelial cord bifurcates at its end." [GOC:dph, PMID:18977204]
synonym: "prostate epithelial cord bifurcation" EXACT [GOC:dph]
is_a: GO:0003006 ! developmental process involved in reproduction
is_a: GO:0060600 ! dichotomous subdivision of an epithelial terminal unit
relationship: part_of GO:0060442 ! branching involved in prostate gland morphogenesis

[Term]
id: GO:0060525
name: prostate glandular acinus development
namespace: biological_process
def: "The progression of a glandular acinus of the prostate gland over time, from its initial formation to the mature structure. The glandular acini are the saclike structures of the gland." [GOC:dph, PMID:18977204]
is_a: GO:0048608 ! reproductive structure development
relationship: part_of GO:0030850 ! prostate gland development

[Term]
id: GO:0060526
name: prostate glandular acinus morphogenesis
namespace: biological_process
def: "The process in which the prostate glandular acini are generated and organized. The glandular acini are the saclike structures of the gland." [GOC:dph]
is_a: GO:0060740 ! prostate gland epithelium morphogenesis
relationship: part_of GO:0060525 ! prostate glandular acinus development

[Term]
id: GO:0060527
name: prostate epithelial cord arborization involved in prostate glandular acinus morphogenesis
namespace: biological_process
def: "The branching morphogenesis process in which the prostate epithelial cords branch freely to create the structure of the prostate acini." [GOC:dph, PMID:18977204]
is_a: GO:0060442 ! branching involved in prostate gland morphogenesis
relationship: part_of GO:0060526 ! prostate glandular acinus morphogenesis

[Term]
id: GO:0060528
name: secretory columnal luminar epithelial cell differentiation involved in prostate glandular acinus development
namespace: biological_process
def: "The process in which a relatively unspecialized epithelial cell acquires specialized features of a secretory columnal luminar epithelial cell of the prostate." [GOC:dph, PMID:18977204]
is_a: GO:0002067 ! glandular epithelial cell differentiation
is_a: GO:0060742 ! epithelial cell differentiation involved in prostate gland development
relationship: part_of GO:0060525 ! prostate glandular acinus development

[Term]
id: GO:0060529
name: squamous basal epithelial stem cell differentiation involved in prostate gland acinus development
namespace: biological_process
def: "The process in which a relatively unspecialized epithelial cell acquires specialized features of a squamous basal epithelial stem cell of the prostate." [GOC:dph, PMID:18977204]
is_a: GO:0002067 ! glandular epithelial cell differentiation
is_a: GO:0048863 ! stem cell differentiation
is_a: GO:0060742 ! epithelial cell differentiation involved in prostate gland development
relationship: part_of GO:0060525 ! prostate glandular acinus development

[Term]
id: GO:0060530
name: smooth muscle cell differentiation involved in prostate glandular acinus development
namespace: biological_process
def: "The process in which a relatively unspecialized cell acquires specialized features of a smooth muscle cell of the prostate glandular acinus." [GOC:dph, PMID:18977204]
is_a: GO:0003006 ! developmental process involved in reproduction
is_a: GO:0051145 ! smooth muscle cell differentiation
relationship: part_of GO:0060525 ! prostate glandular acinus development

[Term]
id: GO:0060531
name: neuroendocrine cell differentiation involved in prostate gland acinus development
namespace: biological_process
def: "The process in which relatively unspecialized cells acquires specialized structural and functions of a neuroendocrine cell of the prostate gland acinus." [GOC:dph, PMID:18977204]
is_a: GO:0060742 ! epithelial cell differentiation involved in prostate gland development
is_a: GO:0061101 ! neuroendocrine cell differentiation
relationship: part_of GO:0060525 ! prostate glandular acinus development

[Term]
id: GO:0060532
name: bronchus cartilage development
namespace: biological_process
def: "The process whose specific outcome is the progression of lung cartilage over time, from its formation to the mature structure. Cartilage is a connective tissue dominated by extracellular matrix containing collagen type II and large amounts of proteoglycan, particularly chondroitin sulfate." [GOC:dph, GOC:mtg_lung]
synonym: "pulmonary cartilage development" EXACT []
is_a: GO:0051216 ! cartilage development
relationship: part_of GO:0060433 ! bronchus development

[Term]
id: GO:0060533
name: bronchus cartilage morphogenesis
namespace: biological_process
def: "The process in which the bronchus cartilage is generated and organized. The bronchus cartilage is the connective tissue of the portion of the airway that connects to the lungs." [GOC:dph]
is_a: GO:0060536 ! cartilage morphogenesis
relationship: part_of GO:0060434 ! bronchus morphogenesis
relationship: part_of GO:0060532 ! bronchus cartilage development

[Term]
id: GO:0060534
name: trachea cartilage development
namespace: biological_process
def: "The process whose specific outcome is the progression of the tracheal cartilage over time, from its formation to the mature structure. Cartilage is a connective tissue dominated by extracellular matrix containing collagen type II and large amounts of proteoglycan, particularly chondroitin sulfate." [GOC:dph]
is_a: GO:0051216 ! cartilage development
relationship: part_of GO:0060438 ! trachea development

[Term]
id: GO:0060535
name: trachea cartilage morphogenesis
namespace: biological_process
def: "The process in which the anatomical structures of cartilage in the trachea are generated and organized." [GOC:dph]
is_a: GO:0060536 ! cartilage morphogenesis
relationship: part_of GO:0060439 ! trachea morphogenesis
relationship: part_of GO:0060534 ! trachea cartilage development

[Term]
id: GO:0060536
name: cartilage morphogenesis
namespace: biological_process
def: "The process in which the anatomical structures of cartilage are generated and organized." [GOC:dph]
is_a: GO:0009887 ! animal organ morphogenesis
is_a: GO:0048729 ! tissue morphogenesis
relationship: part_of GO:0051216 ! cartilage development

[Term]
id: GO:0060537
name: muscle tissue development
namespace: biological_process
def: "The progression of muscle tissue over time, from its initial formation to its mature state. Muscle tissue is a contractile tissue made up of actin and myosin fibers." [GOC:dph]
is_a: GO:0009888 ! tissue development

[Term]
id: GO:0060538
name: skeletal muscle organ development
namespace: biological_process
def: "The progression of a skeletal muscle organ over time from its initial formation to its mature state. A skeletal muscle organ includes the skeletal muscle tissue and its associated connective tissue." [GOC:dph]
is_a: GO:0007517 ! muscle organ development

[Term]
id: GO:0060539
name: diaphragm development
namespace: biological_process
def: "The progression of the diaphragm over time from its initial formation to the mature structure. The diaphragm is a skeletal muscle that is responsible for contraction and expansion of the lungs." [GOC:dph]
is_a: GO:0060538 ! skeletal muscle organ development
relationship: part_of GO:0060541 ! respiratory system development

[Term]
id: GO:0060540
name: diaphragm morphogenesis
namespace: biological_process
def: "The process in which the anatomical structures of the diaphragm are generated and organized." [GOC:dph]
is_a: GO:0048644 ! muscle organ morphogenesis
relationship: part_of GO:0060539 ! diaphragm development

[Term]
id: GO:0060541
name: respiratory system development
namespace: biological_process
def: "The progression of the respiratory system over time from its formation to its mature structure. The respiratory system carries out respiratory gaseous exchange." [GOC:dph]
is_a: GO:0048731 ! system development

[Term]
id: GO:0060542
name: regulation of strand invasion
namespace: biological_process
def: "Any process that modulates the rate, frequency or extent of strand invasion. Strand invasion is the process in which the nucleoprotein complex (composed of the broken single-strand DNA and the recombinase) searches and identifies a region of homology in intact duplex DNA. The broken single-strand DNA displaces the like strand and forms Watson-Crick base pairs with its complement, forming a duplex in which each strand is from one of the two recombining DNA molecules." [GOC:dph, GOC:tb]
is_a: GO:0000018 ! regulation of DNA recombination
relationship: regulates GO:0042148 ! strand invasion

[Term]
id: GO:0060543
name: negative regulation of strand invasion
namespace: biological_process
def: "Any process that decreases the rate, frequency or extent of strand invasion. Strand invasion is the process in which the nucleoprotein complex (composed of the broken single-strand DNA and the recombinase) searches and identifies a region of homology in intact duplex DNA. The broken single-strand DNA displaces the like strand and forms Watson-Crick base pairs with its complement, forming a duplex in which each strand is from one of the two recombining DNA molecules." [GOC:dph, GOC:elh, GOC:tb]
synonym: "negative regulation of D-loop biosynthesis" RELATED [GOC:elh]
synonym: "negative regulation of D-loop formation" RELATED [GOC:elh]
synonym: "negative regulation of Rad51-mediated strand invasion" EXACT [GOC:elh]
is_a: GO:0045910 ! negative regulation of DNA recombination
is_a: GO:0060542 ! regulation of strand invasion
relationship: negatively_regulates GO:0042148 ! strand invasion

[Term]
id: GO:0060544
name: regulation of necroptotic process
namespace: biological_process
def: "Any process that modulates the rate, frequency or extent of a necroptotic process, a necrotic cell death process that results from the activation of endogenous cellular processes, such as signaling involving death domain receptors or Toll-like receptors." [GOC:BHF, GOC:dph, GOC:mtg_apoptosis, GOC:tb]
synonym: "regulation of necroptosis" NARROW []
is_a: GO:0010939 ! regulation of necrotic cell death
is_a: GO:0043067 ! regulation of programmed cell death
relationship: regulates GO:0070266 ! necroptotic process

[Term]
id: GO:0060545
name: positive regulation of necroptotic process
namespace: biological_process
def: "Any process that increases the rate, frequency or extent of a necroptotic process, a necrotic cell death process that results from the activation of endogenous cellular processes, such as signaling involving death domain receptors or Toll-like receptors." [GOC:BHF, GOC:dph, GOC:mtg_apoptosis, GOC:tb]
synonym: "positive regulation of necroptosis" NARROW []
is_a: GO:0010940 ! positive regulation of necrotic cell death
is_a: GO:0043068 ! positive regulation of programmed cell death
is_a: GO:0060544 ! regulation of necroptotic process
relationship: positively_regulates GO:0070266 ! necroptotic process

[Term]
id: GO:0060546
name: negative regulation of necroptotic process
namespace: biological_process
def: "Any process that decreases the rate, frequency or extent of a necroptotic process, a necrotic cell death process that results from the activation of endogenous cellular processes, such as signaling involving death domain receptors or Toll-like receptors." [GOC:BHF, GOC:dph, GOC:mtg_apoptosis, GOC:tb]
synonym: "negative regulation of necroptosis" NARROW []
is_a: GO:0043069 ! negative regulation of programmed cell death
is_a: GO:0060544 ! regulation of necroptotic process
is_a: GO:0060547 ! negative regulation of necrotic cell death
relationship: negatively_regulates GO:0070266 ! necroptotic process

[Term]
id: GO:0060547
name: negative regulation of necrotic cell death
namespace: biological_process
def: "Any process that decreases the rate, frequency or extent of necrotic cell death. Necrotic cell death is a cell death process that is morphologically characterized by a gain in cell volume (oncosis), swelling of organelles, plasma membrane rupture and subsequent loss of intracellular contents." [GOC:BHF, GOC:dph, GOC:tb]
is_a: GO:0010939 ! regulation of necrotic cell death
is_a: GO:0060548 ! negative regulation of cell death
relationship: negatively_regulates GO:0070265 ! necrotic cell death

[Term]
id: GO:0060548
name: negative regulation of cell death
namespace: biological_process
def: "Any process that decreases the rate or frequency of cell death. Cell death is the specific activation or halting of processes within a cell so that its vital functions markedly cease, rather than simply deteriorating gradually over time, which culminates in cell death." [GOC:BHF, GOC:dph, GOC:tb]
is_a: GO:0010941 ! regulation of cell death
is_a: GO:0048523 ! negative regulation of cellular process
relationship: negatively_regulates GO:0008219 ! cell death

[Term]
id: GO:0060549
name: regulation of fructose 1,6-bisphosphate 1-phosphatase activity
namespace: biological_process
def: "Any process that modulates the rate, frequency or extent of fructose 1,6-bisphosphate 1-phosphatase activity. Fructose 1,6-bisphosphate 1-phosphatase activity is the catalysis of the reaction: D-fructose 1,6-bisphosphate + H2O = D-fructose 6-phosphate + phosphate." [GOC:BHF, GOC:dph, GOC:tb]
is_a: GO:0032113 ! regulation of carbohydrate phosphatase activity

[Term]
id: GO:0060550
name: positive regulation of fructose 1,6-bisphosphate 1-phosphatase activity
namespace: biological_process
def: "Any process that increases the rate, frequency or extent of fructose 1,6-bisphosphate 1-phosphatase activity. Fructose 1,6-bisphosphate 1-phosphatase activity is the catalysis of the reaction: D-fructose 1,6-bisphosphate + H2O = D-fructose 6-phosphate + phosphate." [GOC:BHF, GOC:dph, GOC:tb]
is_a: GO:0010922 ! positive regulation of phosphatase activity
is_a: GO:0060549 ! regulation of fructose 1,6-bisphosphate 1-phosphatase activity

[Term]
id: GO:0060551
name: regulation of fructose 1,6-bisphosphate metabolic process
namespace: biological_process
def: "Any process that modulates the rate, frequency or extent of fructose 1,6-bisphosphate metabolism. Fructose 1,6-bisphosphate metabolism is the chemical reactions and pathways involving fructose 1,6-bisphosphate, also known as FBP. The D enantiomer is a metabolic intermediate in glycolysis and gluconeogenesis." [GOC:BHF, GOC:dph, GOC:tb]
is_a: GO:0019220 ! regulation of phosphate metabolic process
relationship: regulates GO:0030388 ! fructose 1,6-bisphosphate metabolic process

[Term]
id: GO:0060552
name: positive regulation of fructose 1,6-bisphosphate metabolic process
namespace: biological_process
def: "Any process that increases the rate, frequency or extent of fructose 1,6-bisphosphate metabolism. Fructose 1,6-bisphosphate metabolism is the chemical reactions and pathways involving fructose 1,6-bisphosphate, also known as FBP. The D enantiomer is a metabolic intermediate in glycolysis and gluconeogenesis." [GOC:BHF, GOC:dph, GOC:tb]
is_a: GO:0045937 ! positive regulation of phosphate metabolic process
is_a: GO:0060551 ! regulation of fructose 1,6-bisphosphate metabolic process
relationship: positively_regulates GO:0030388 ! fructose 1,6-bisphosphate metabolic process

[Term]
id: GO:0060556
name: regulation of vitamin D biosynthetic process
namespace: biological_process
def: "Any process that modulates the rate frequency or extent of a vitamin D biosynthetic process. Vitamin D biosynthesis is the chemical reactions and pathways resulting in the formation of vitamin D, any of a group of related, fat-soluble compounds that are derived from delta-5,7 steroids and play a central role in calcium metabolism. Specific forms of vitamin D include calciferol (ergocalciferol; vitamin D2) and cholecalciferol (calciol; vitamin D3)." [CHEBI:27300, GOC:BHF, GOC:mah, ISBN:0471331309]
is_a: GO:0030656 ! regulation of vitamin metabolic process
is_a: GO:0031326 ! regulation of cellular biosynthetic process
is_a: GO:0050810 ! regulation of steroid biosynthetic process
relationship: regulates GO:0042368 ! vitamin D biosynthetic process

[Term]
id: GO:0060557
name: positive regulation of vitamin D biosynthetic process
namespace: biological_process
def: "Any process that increases the rate, frequency or extent of a vitamin D biosynthetic process. Vitamin D biosynthesis is the chemical reactions and pathways resulting in the formation of vitamin D, any of a group of related, fat-soluble compounds that are derived from delta-5,7 steroids and play a central role in calcium metabolism. Specific forms of vitamin D include calciferol (ergocalciferol; vitamin D2) and cholecalciferol (calciol; vitamin D3)." [CHEBI:27300, GOC:BHF, GOC:mah, ISBN:0471331309]
is_a: GO:0010893 ! positive regulation of steroid biosynthetic process
is_a: GO:0031328 ! positive regulation of cellular biosynthetic process
is_a: GO:0046136 ! positive regulation of vitamin metabolic process
is_a: GO:0060556 ! regulation of vitamin D biosynthetic process
relationship: positively_regulates GO:0042368 ! vitamin D biosynthetic process

[Term]
id: GO:0060558
name: regulation of calcidiol 1-monooxygenase activity
namespace: biological_process
def: "Any process that modulates the rate, frequency or extent of calcidiol 1-monooxygenase activity. Calcidiol 1-monooxygenase activity is catalysis of the reaction: calcidiol + NADPH + H+ + O2 = calcitriol + NADP+ + H2O." [GOC:BHF, GOC:dph, GOC:tb]
is_a: GO:0032768 ! regulation of monooxygenase activity
is_a: GO:0060556 ! regulation of vitamin D biosynthetic process
is_a: GO:1902930 ! regulation of alcohol biosynthetic process

[Term]
id: GO:0060559
name: positive regulation of calcidiol 1-monooxygenase activity
namespace: biological_process
def: "Any process that increases the rate, frequency or extent of calcidiol 1-monooxygenase activity. Calcidiol 1-monooxygenase activity is the catalysis of the reaction: calcidiol + NADPH + H+ + O2 = calcitriol + NADP+ + H2O." [GOC:BHF, GOC:dph, GOC:tb]
is_a: GO:0032770 ! positive regulation of monooxygenase activity
is_a: GO:0060557 ! positive regulation of vitamin D biosynthetic process
is_a: GO:0060558 ! regulation of calcidiol 1-monooxygenase activity
is_a: GO:1902932 ! positive regulation of alcohol biosynthetic process

[Term]
id: GO:0060560
name: developmental growth involved in morphogenesis
namespace: biological_process
def: "The increase in size or mass of an anatomical structure that contributes to the structure attaining its shape." [GOC:dph]
synonym: "differential growth" EXACT [GOC:dph]
is_a: GO:0048589 ! developmental growth
relationship: part_of GO:0009653 ! anatomical structure morphogenesis

[Term]
id: GO:0060561
name: apoptotic process involved in morphogenesis
namespace: biological_process
def: "Any apoptotic process that contributes to the shaping of an anatomical structure." [GOC:dph, GOC:mtg_apoptosis]
synonym: "apoptosis involved in development" RELATED []
synonym: "apoptosis involved in morphogenesis" NARROW []
synonym: "morphogenetic apoptosis" RELATED [GOC:dph]
is_a: GO:1902742 ! apoptotic process involved in development
relationship: part_of GO:0009653 ! anatomical structure morphogenesis

[Term]
id: GO:0060562
name: epithelial tube morphogenesis
namespace: biological_process
def: "The process in which the anatomical structures of a tube are generated and organized from an epithelium. Epithelial tubes transport gases, liquids and cells from one site to another and form the basic structure of many organs and tissues, with tube shape and organization varying from the single-celled excretory organ in Caenorhabditis elegans to the branching trees of the mammalian kidney and insect tracheal system." [GOC:dph]
is_a: GO:0002009 ! morphogenesis of an epithelium
is_a: GO:0035239 ! tube morphogenesis

[Term]
id: GO:0060563
name: neuroepithelial cell differentiation
namespace: biological_process
def: "The process in which epiblast cells acquire specialized features of neuroepithelial cells." [GOC:dph, GOC:tb]
is_a: GO:0002065 ! columnar/cuboidal epithelial cell differentiation

[Term]
id: GO:0060565
name: obsolete inhibition of APC-Cdc20 complex activity
namespace: biological_process
def: "OBSOLETE. Any process that prevents the activation of APC-Cdc20 complex activity regulating the mitotic cell cycle." [GOC:dph, GOC:tb]
comment: This term was made obsolete because it was not clearly defined and thus used incorrectly in annotation.
synonym: "inhibition of APC activity during mitotic cell cycle" EXACT [GOC:dph, GOC:tb]
synonym: "inhibition of APC-Cdc20 complex activity" EXACT []
synonym: "inhibition of APC/C activity during mitotic cell cycle" RELATED [GOC:dph, GOC:tb]
synonym: "inhibition of cyclosome activity during mitotic cell cycle" RELATED [GOC:dph, GOC:tb]
synonym: "inhibition of mitotic anaphase-promoting complex activity" RELATED [GOC:vw]
is_obsolete: true
consider: GO:1990948

[Term]
id: GO:0060566
name: positive regulation of DNA-templated transcription, termination
namespace: biological_process
def: "Any process that increases the rate, frequency or extent of DNA-templated transcription termination, the process in which transcription is completed; the formation of phosphodiester bonds ceases, the RNA-DNA hybrid dissociates, and RNA polymerase releases the DNA." [GOC:dph, GOC:tb, GOC:txnOH]
synonym: "positive regulation of DNA-dependent transcription, termination" EXACT [GOC:txnOH]
synonym: "positive regulation of termination of DNA-dependent transcription" EXACT [GOC:jh2]
synonym: "positive regulation of transcription termination, DNA-dependent" EXACT [GOC:jh2]
is_a: GO:0031554 ! regulation of DNA-templated transcription, termination
is_a: GO:0043243 ! positive regulation of protein complex disassembly
is_a: GO:0045893 ! positive regulation of transcription, DNA-templated
relationship: positively_regulates GO:0006353 ! DNA-templated transcription, termination

[Term]
id: GO:0060567
name: negative regulation of DNA-templated transcription, termination
namespace: biological_process
def: "Any process that decreases the rate, frequency or extent of DNA-dependent transcription termination, the process in which transcription is completed; the formation of phosphodiester bonds ceases, the RNA-DNA hybrid dissociates, and RNA polymerase releases the DNA." [GOC:dph, GOC:tb, GOC:txnOH]
synonym: "negative regulation of DNA-dependent transcription, termination" EXACT [GOC:txnOH]
synonym: "negative regulation of termination of DNA-dependent transcription" EXACT [GOC:jh2]
synonym: "negative regulation of transcription termination, DNA-dependent" EXACT [GOC:jh2]
is_a: GO:0031554 ! regulation of DNA-templated transcription, termination
is_a: GO:0043242 ! negative regulation of protein complex disassembly
is_a: GO:0045892 ! negative regulation of transcription, DNA-templated
relationship: negatively_regulates GO:0006353 ! DNA-templated transcription, termination

[Term]
id: GO:0060568
name: regulation of peptide hormone processing
namespace: biological_process
def: "Any process that modulates the rate, frequency or extent of peptide hormone processing. Peptide hormone processing is the generation of a mature peptide hormone by posttranslational processing of a prohormone." [GOC:dph, GOC:tb]
is_a: GO:0032350 ! regulation of hormone metabolic process
is_a: GO:0034248 ! regulation of cellular amide metabolic process
is_a: GO:0070613 ! regulation of protein processing
relationship: regulates GO:0016486 ! peptide hormone processing

[Term]
id: GO:0060569
name: positive regulation of peptide hormone processing
namespace: biological_process
def: "Any process that increases the rate, frequency or extent of peptide hormone processing. Peptide hormone processing is the generation of a mature peptide hormone by posttranslational processing of a prohormone." [GOC:dph, GOC:tb]
is_a: GO:0010954 ! positive regulation of protein processing
is_a: GO:0032352 ! positive regulation of hormone metabolic process
is_a: GO:0034250 ! positive regulation of cellular amide metabolic process
is_a: GO:0060568 ! regulation of peptide hormone processing
relationship: positively_regulates GO:0016486 ! peptide hormone processing

[Term]
id: GO:0060570
name: negative regulation of peptide hormone processing
namespace: biological_process
def: "Any process that decreases the rate, frequency or extent of peptide hormone processing. Peptide hormone processing is the generation of a mature peptide hormone by posttranslational processing of a prohormone." [GOC:dph, GOC:tb]
is_a: GO:0010955 ! negative regulation of protein processing
is_a: GO:0032351 ! negative regulation of hormone metabolic process
is_a: GO:0034249 ! negative regulation of cellular amide metabolic process
is_a: GO:0060568 ! regulation of peptide hormone processing
relationship: negatively_regulates GO:0016486 ! peptide hormone processing

[Term]
id: GO:0060571
name: morphogenesis of an epithelial fold
namespace: biological_process
def: "The morphogenetic process in which an epithelial sheet bends along a linear axis." [GOC:dph]
synonym: "epithelial folding" EXACT [GOC:dph]
synonym: "folding of an epithelial sheet" RELATED [GOC:dph]
is_a: GO:0002009 ! morphogenesis of an epithelium

[Term]
id: GO:0060572
name: morphogenesis of an epithelial bud
namespace: biological_process
def: "The morphogenetic process in which a bud forms from an epithelial sheet. A bud is a protrusion that forms form the sheet by localized folding." [GOC:dph]
is_a: GO:0060571 ! morphogenesis of an epithelial fold

[Term]
id: GO:0060573
name: cell fate specification involved in pattern specification
namespace: biological_process
def: "The process involved in the specification of the identity of a cell in a field of cells that is being instructed as to how to differentiate. Once specification has taken place, that cell will be committed to differentiate down a specific pathway if left in its normal environment." [GOC:dph, GOC:tb]
is_a: GO:0001708 ! cell fate specification
relationship: part_of GO:0060581 ! cell fate commitment involved in pattern specification

[Term]
id: GO:0060574
name: intestinal epithelial cell maturation
namespace: biological_process
def: "The developmental process, independent of morphogenetic (shape) change, that is required for a columna/cuboidal epithelial cell of the intestine to attain its fully functional state. A columnar/cuboidal epithelial cell of the intestine mature as they migrate from the intestinal crypt to the villus." [GOC:dph, PMID:18824147]
is_a: GO:0002069 ! columnar/cuboidal epithelial cell maturation
relationship: part_of GO:0060576 ! intestinal epithelial cell development

[Term]
id: GO:0060575
name: intestinal epithelial cell differentiation
namespace: biological_process
def: "The process in which a relatively unspecialized cell acquires specialized features of a columnar/cuboidal epithelial cell of the intestine." [GOC:dph]
is_a: GO:0002065 ! columnar/cuboidal epithelial cell differentiation
relationship: part_of GO:0048565 ! digestive tract development

[Term]
id: GO:0060576
name: intestinal epithelial cell development
namespace: biological_process
def: "The process whose specific outcome is the progression of a columnar/cuboidal epithelial cell of the intestine over time, from its formation to the mature structure." [GOC:dph]
is_a: GO:0002066 ! columnar/cuboidal epithelial cell development
relationship: part_of GO:0060575 ! intestinal epithelial cell differentiation

[Term]
id: GO:0060577
name: pulmonary vein morphogenesis
namespace: biological_process
def: "The process in which the anatomical structure of the pulmonary venous blood vessels are generated and organized. Pulmonary veins are blood vessels that transport blood from the lungs to the heart." [GOC:dph]
synonym: "pulmonary venous blood vessel morphogenesis" RELATED [GOC:dph]
is_a: GO:0048845 ! venous blood vessel morphogenesis

[Term]
id: GO:0060578
name: superior vena cava morphogenesis
namespace: biological_process
def: "The process in which the anatomical structure of superior vena cava generated and organized. The superior vena cava is a blood vessel that transports blood from the upper body to the heart." [GOC:dph]
is_a: GO:0048845 ! venous blood vessel morphogenesis

[Term]
id: GO:0060579
name: ventral spinal cord interneuron fate commitment
namespace: biological_process
def: "The process in which the developmental fate of a cell becomes restricted such that it will develop into a ventral spinal cord interneuron. Ventral spinal cord interneurons are cells located in the ventral portion of the spinal cord that transmit signals between sensory and motor neurons and are required for reflexive responses." [GOC:dph]
is_a: GO:0048663 ! neuron fate commitment
is_a: GO:0060581 ! cell fate commitment involved in pattern specification
relationship: part_of GO:0021513 ! spinal cord dorsal/ventral patterning
relationship: part_of GO:0021514 ! ventral spinal cord interneuron differentiation

[Term]
id: GO:0060580
name: ventral spinal cord interneuron fate determination
namespace: biological_process
def: "The process in which a cell becomes capable of differentiating autonomously into a ventral spinal cord interneuron regardless of its environment; upon determination, the cell fate cannot be reversed. Ventral spinal cord interneurons are cells located in the ventral portion of the spinal cord that transmit signals between sensory and motor neurons and are required for reflexive responses." [GOC:dph]
is_a: GO:0048664 ! neuron fate determination
is_a: GO:0060582 ! cell fate determination involved in pattern specification
relationship: part_of GO:0060579 ! ventral spinal cord interneuron fate commitment

[Term]
id: GO:0060581
name: cell fate commitment involved in pattern specification
namespace: biological_process
def: "The commitment of cells to specific cell fates and their capacity to differentiate into particular kinds of cells within a field of cells that will exhibit a certain pattern of differentiation. Positional information is established through protein signals that emanate from a localized source within a developmental field resulting in specification of a cell type. Those signals are then interpreted in a cell-autonomous manner resulting in the determination of the cell type." [GOC:dph]
is_a: GO:0045165 ! cell fate commitment
relationship: part_of GO:0007389 ! pattern specification process

[Term]
id: GO:0060582
name: cell fate determination involved in pattern specification
namespace: biological_process
def: "A process involved in commitment of a cell to a fate in a developmental field. Once determination has taken place, a cell becomes committed to differentiate down a particular pathway regardless of its environment." [GOC:dph]
is_a: GO:0001709 ! cell fate determination
relationship: part_of GO:0060581 ! cell fate commitment involved in pattern specification

[Term]
id: GO:0060583
name: regulation of actin cortical patch localization
namespace: biological_process
def: "Any process that modulates the localization of an actin cortical patch. An actin cortical patch is a discrete actin-containing structure found just beneath the plasma membrane in fungal cells." [GOC:dph, GOC:tb]
synonym: "regulation of actin cortical patch localisation" EXACT [GOC:mah]
is_a: GO:0060341 ! regulation of cellular localization
relationship: regulates GO:0051666 ! actin cortical patch localization

[Term]
id: GO:0060584
name: regulation of prostaglandin-endoperoxide synthase activity
namespace: biological_process
def: "Any process that modulates the rate, frequency or prostaglandin-endoperoxide synthase activity. Prostaglandin-endoperoxide synthase activity is the catalysis of the reaction: arachidonate + donor-H2 + 2 O2 = prostaglandin H2 + acceptor + H2O." [GOC:BHF, GOC:dph, GOC:tb]
synonym: "regulation of (PG)H synthase activity" EXACT [EC:1.14.99.1]
synonym: "regulation of fatty acid cyclooxygenase activity" EXACT [EC:1.14.99.1]
synonym: "regulation of PG synthetase activity" EXACT [EC:1.14.99.1]
synonym: "regulation of prostaglandin synthetase activity" EXACT [EC:1.14.99.1]
is_a: GO:0051341 ! regulation of oxidoreductase activity

[Term]
id: GO:0060585
name: positive regulation of prostaglandin-endoperoxide synthase activity
namespace: biological_process
def: "Any process that increases the rate, frequency or extent of prostaglandin-endoperoxide synthase activity. Prostaglandin-endoperoxide synthase activity is the catalysis of the reaction: arachidonate + donor-H2 + 2 O2 = prostaglandin H2 + acceptor + H2O." [GOC:BHF, GOC:dph, GOC:tb]
synonym: "positive regulation of (PG)H synthase activity" EXACT [EC:1.14.99.1]
synonym: "positive regulation of fatty acid cyclooxygenase activity" EXACT [EC:1.14.99.1]
synonym: "positive regulation of PG synthetase activity" EXACT [EC:1.14.99.1]
synonym: "positive regulation of prostaglandin synthetase activity" EXACT [EC:1.14.99.1]
is_a: GO:0051353 ! positive regulation of oxidoreductase activity
is_a: GO:0060584 ! regulation of prostaglandin-endoperoxide synthase activity

[Term]
id: GO:0060586
name: multicellular organismal iron ion homeostasis
namespace: biological_process
def: "Any process involved in the maintenance of the distribution of iron stores within tissues and organs of a multicellular organism." [GOC:dph, GOC:hjd, GOC:tb]
is_a: GO:0048871 ! multicellular organismal homeostasis
is_a: GO:0055072 ! iron ion homeostasis

[Term]
id: GO:0060587
name: regulation of lipoprotein lipid oxidation
namespace: biological_process
def: "Any process that modulates the rate, frequency or extent of lipoprotein lipid oxidation. Lipoprotein lipid oxidation is the modification of a lipoprotein by oxidation of the lipid group." [GOC:BHF, GOC:dph, GOC:tb]
is_a: GO:0019216 ! regulation of lipid metabolic process
is_a: GO:0034442 ! regulation of lipoprotein oxidation
relationship: regulates GO:0034439 ! lipoprotein lipid oxidation

[Term]
id: GO:0060588
name: negative regulation of lipoprotein lipid oxidation
namespace: biological_process
def: "Any process that decreases the rate, frequency or extent of lipoprotein lipid oxidation. Lipoprotein lipid oxidation is the modification of a lipoprotein by oxidation of the lipid group." [GOC:BHF, GOC:dph, GOC:tb]
is_a: GO:0034443 ! negative regulation of lipoprotein oxidation
is_a: GO:0045833 ! negative regulation of lipid metabolic process
is_a: GO:0060587 ! regulation of lipoprotein lipid oxidation
relationship: negatively_regulates GO:0034439 ! lipoprotein lipid oxidation

[Term]
id: GO:0060589
name: nucleoside-triphosphatase regulator activity
namespace: molecular_function
def: "Modulates the rate of NTP hydrolysis by a NTPase." [GOC:dph, GOC:tb]
synonym: "NTPase regulator activity" EXACT [GOC:dph, GOC:tb]
is_a: GO:0030234 ! enzyme regulator activity

[Term]
id: GO:0060590
name: ATPase regulator activity
namespace: molecular_function
def: "Modulates the rate of ATP hydrolysis by an ATPase." [GOC:dph, GOC:tb]
is_a: GO:0060589 ! nucleoside-triphosphatase regulator activity

[Term]
id: GO:0060591
name: chondroblast differentiation
namespace: biological_process
def: "The process in which a mesenchymal cell, acquires specialized structural and/or functional features of a chondroblast. Differentiation includes the processes involved in commitment of a cell to a chondroblast fate. A chondroblast is a precursor cell to chondrocytes." [GOC:dph]
synonym: "chondrocyte progenitor cell differentiation" RELATED [GOC:dph]
is_a: GO:0030154 ! cell differentiation
relationship: part_of GO:0051216 ! cartilage development

[Term]
id: GO:0060592
name: mammary gland formation
namespace: biological_process
def: "The process pertaining to the initial formation of the mammary gland from unspecified parts. The process begins with formation of the mammary line and ends when the solid mammary bud invades the primary mammary mesenchyme." [GOC:dph, PMID:16168142, PMID:17120154]
synonym: "mammary bud formation" RELATED [GOC:dph]
synonym: "mammary line formation" NARROW [GOC:dph]
synonym: "mammary placode formation" NARROW [GOC:dph]
synonym: "mammary sprout formation" RELATED [GOC:dph]
is_a: GO:0048646 ! anatomical structure formation involved in morphogenesis
relationship: part_of GO:0060443 ! mammary gland morphogenesis

[Term]
id: GO:0060593
name: Wnt signaling pathway involved in mammary gland specification
namespace: biological_process
def: "The series of molecular signals initiated by binding of a Wnt protein to a frizzled family receptor on the surface of a cell in the epidermis resulting in the formation of the mammary line. The mammary line is a ridge of epidermal cells that will form the mammary placodes." [GOC:dph, PMID:16168142]
synonym: "Wnt receptor signaling pathway involved in mammary gland specification" EXACT []
synonym: "Wnt receptor signalling pathway involved in mammary gland specification" EXACT [GOC:mah]
synonym: "Wnt-activated signaling pathway involved in mammary gland specification" EXACT [GOC:signaling]
is_a: GO:0016055 ! Wnt signaling pathway
relationship: part_of GO:0060594 ! mammary gland specification

[Term]
id: GO:0060594
name: mammary gland specification
namespace: biological_process
def: "The regionalization process in which the mammary line is specified. The mammary line is a ridge of epidermal cells that will form the mammary placodes." [GOC:dph]
synonym: "mammary line specification" RELATED [GOC:dph]
is_a: GO:0010092 ! specification of animal organ identity
is_a: GO:0060592 ! mammary gland formation

[Term]
id: GO:0060595
name: fibroblast growth factor receptor signaling pathway involved in mammary gland specification
namespace: biological_process
def: "The series of molecular signals initiated by binding of a fibroblast growth factor to its receptor on the surface of al cell in the epidermis resulting in the formation of the mammary line. The mammary line is a ridge of epidermal cells that will form the mammary placodes." [GOC:dph, PMID:16168142]
synonym: "fibroblast growth factor receptor signalling pathway involved in mammary gland specification" EXACT [GOC:mah]
is_a: GO:0008543 ! fibroblast growth factor receptor signaling pathway
relationship: part_of GO:0060594 ! mammary gland specification

[Term]
id: GO:0060596
name: mammary placode formation
namespace: biological_process
def: "The developmental process in which the mammary placode forms. The mammary placode is a transient lens shaped structure that will give rise to the mammary bud proper." [GOC:dph, PMID:16168142]
is_a: GO:0060788 ! ectodermal placode formation
relationship: part_of GO:0060592 ! mammary gland formation

[Term]
id: GO:0060597
name: regulation of transcription from RNA polymerase II promoter involved in mammary gland formation
namespace: biological_process
def: "Any process that modulates the frequency, rate or extent of transcription from an RNA polymerase II promoter that contributes to the formation of the mammary line, placode or bud." [GOC:dph, PMID:16168142]
is_a: GO:0006357 ! regulation of transcription from RNA polymerase II promoter
relationship: part_of GO:0060592 ! mammary gland formation

[Term]
id: GO:0060598
name: dichotomous subdivision of terminal units involved in mammary gland duct morphogenesis
namespace: biological_process
def: "The process in which the terminal end of a mammary duct bifurcates." [GOC:dph, PMID:17120154]
synonym: "primary mammary duct branching" EXACT [GOC:dph]
is_a: GO:0060600 ! dichotomous subdivision of an epithelial terminal unit
relationship: part_of GO:0060751 ! branch elongation involved in mammary gland duct branching

[Term]
id: GO:0060599
name: lateral sprouting involved in mammary gland duct morphogenesis
namespace: biological_process
def: "The process in which a branch forms along the side of a mammary duct." [GOC:dph, PMID:17120154]
synonym: "mammary gland duct secondary branching" EXACT [GOC:dph]
is_a: GO:0060601 ! lateral sprouting from an epithelium
relationship: part_of GO:0060444 ! branching involved in mammary gland duct morphogenesis

[Term]
id: GO:0060600
name: dichotomous subdivision of an epithelial terminal unit
namespace: biological_process
def: "The process in which an epithelial cord, rod or tube bifurcates at its end." [GOC:dph]
synonym: "primary branching of an epithelium" RELATED [GOC:dph]
is_a: GO:0002009 ! morphogenesis of an epithelium
relationship: part_of GO:0061138 ! morphogenesis of a branching epithelium

[Term]
id: GO:0060601
name: lateral sprouting from an epithelium
namespace: biological_process
def: "The process in which a branch forms along the side of an epithelium." [GOC:dph]
is_a: GO:0002009 ! morphogenesis of an epithelium
relationship: part_of GO:0061138 ! morphogenesis of a branching epithelium

[Term]
id: GO:0060602
name: branch elongation of an epithelium
namespace: biological_process
def: "The growth process in which a branch increases in length from its base to its tip." [GOC:dph]
is_a: GO:0003401 ! axis elongation
relationship: part_of GO:0061138 ! morphogenesis of a branching epithelium

[Term]
id: GO:0060603
name: mammary gland duct morphogenesis
namespace: biological_process
def: "The process in which anatomical structures of the mammary ducts are generated and organized. Mammary ducts are epithelial tubes that transport milk." [GOC:dph, PMID:17120154]
is_a: GO:0060562 ! epithelial tube morphogenesis
relationship: part_of GO:0060443 ! mammary gland morphogenesis
relationship: part_of GO:0061180 ! mammary gland epithelium development

[Term]
id: GO:0060604
name: mammary gland duct cavitation
namespace: biological_process
def: "Creation of the central hole of the mammary gland duct by the hollowing out of a solid rod." [GOC:dph, PMID:17120154]
synonym: "milk duct cavitation" RELATED [GOC:dph]
is_a: GO:0060605 ! tube lumen cavitation
relationship: part_of GO:0060603 ! mammary gland duct morphogenesis

[Term]
id: GO:0060605
name: tube lumen cavitation
namespace: biological_process
def: "The formation of a lumen by hollowing out a solid rod or cord." [GOC:dph]
is_a: GO:0035148 ! tube formation

[Term]
id: GO:0060606
name: tube closure
namespace: biological_process
def: "Creation of the central hole of a tube in an anatomical structure by sealing the edges of an epithelial fold." [GOC:dph]
is_a: GO:0035148 ! tube formation

[Term]
id: GO:0060607
name: cell-cell adhesion involved in sealing an epithelial fold
namespace: biological_process
def: "The attachment of one cell to another cell along the edges of two epithelial folds, giving rise to the lumen of an epithelial tube." [GOC:dph]
is_a: GO:0098609 ! cell-cell adhesion
relationship: part_of GO:0060606 ! tube closure

[Term]
id: GO:0060608
name: cell-cell adhesion involved in neural tube closure
namespace: biological_process
def: "The attachment of one cell to another cell along the edges of two epithelial folds, giving rise to the lumen of the neural tube." [GOC:dph]
is_a: GO:0060607 ! cell-cell adhesion involved in sealing an epithelial fold
is_a: GO:0098742 ! cell-cell adhesion via plasma-membrane adhesion molecules
relationship: part_of GO:0001843 ! neural tube closure

[Term]
id: GO:0060609
name: apoptotic process involved in tube lumen cavitation
namespace: biological_process
def: "Any apoptotic process that contributes to the hollowing out of an epithelial rod or cord to form the central hole in a tube." [GOC:dph, GOC:mtg_apoptosis]
synonym: "apoptosis involved in tube lumen cavitation" NARROW []
is_a: GO:0060561 ! apoptotic process involved in morphogenesis
relationship: part_of GO:0060605 ! tube lumen cavitation

[Term]
id: GO:0060610
name: mesenchymal cell differentiation involved in mammary gland development
namespace: biological_process
def: "The process in which a relatively unspecialized cell acquires specialized features of a mammary gland mesenchymal cell. Mammary gland mesenchymal cells form a loosely connected network of cells that surround the mammary ducts." [GOC:dph]
synonym: "mammary gland mesenchymal cell differentiation" EXACT [GOC:dph]
is_a: GO:0048762 ! mesenchymal cell differentiation
relationship: part_of GO:0030879 ! mammary gland development

[Term]
id: GO:0060611
name: mammary gland fat development
namespace: biological_process
def: "The progression of the mammary gland fat over time, from its formation to the mature structure. The mammary fat is an adipose structure in the gland that is invaded by the mammary ducts." [GOC:dph]
is_a: GO:0060612 ! adipose tissue development
relationship: part_of GO:0030879 ! mammary gland development

[Term]
id: GO:0060612
name: adipose tissue development
namespace: biological_process
def: "The process whose specific outcome is the progression of adipose tissue over time, from its formation to the mature structure. Adipose tissue is specialized tissue that is used to store fat." [GOC:dph]
synonym: "adipogenesis" RELATED [GOC:mah, GOC:sl]
is_a: GO:0061448 ! connective tissue development
relationship: part_of GO:0048513 ! animal organ development

[Term]
id: GO:0060613
name: fat pad development
namespace: biological_process
def: "The progression of a fat pad from its initial formation to its mature structure. A fat pad is an accumulation of adipose tissue." [GOC:dph]
is_a: GO:0060612 ! adipose tissue development

[Term]
id: GO:0060614
name: negative regulation of mammary gland development in males by androgen receptor signaling pathway
namespace: biological_process
def: "Any process that decreases the rate or extent of mammary gland development in the male by an androgen binding to its receptor, causing a change in state or activity of a cell." [GOC:dph]
synonym: "negative regulation of mammary gland development in males by androgen receptor signalling pathway" EXACT [GOC:mah]
is_a: GO:0030521 ! androgen receptor signaling pathway
is_a: GO:0051093 ! negative regulation of developmental process
is_a: GO:0051241 ! negative regulation of multicellular organismal process
is_a: GO:2000026 ! regulation of multicellular organismal development
relationship: negatively_regulates GO:0030879 ! mammary gland development

[Term]
id: GO:0060615
name: mammary gland bud formation
namespace: biological_process
def: "The morphogenetic process in which a bud forms from the mammary placode. A mammary bud is bulb of epithelial cells that is distinct from the surrounding epidermis." [GOC:dph, PMID:12558599]
is_a: GO:0016331 ! morphogenesis of embryonic epithelium
is_a: GO:0048646 ! anatomical structure formation involved in morphogenesis
relationship: part_of GO:0060648 ! mammary gland bud morphogenesis

[Term]
id: GO:0060616
name: mammary gland cord formation
namespace: biological_process
def: "The process in which the mammary gland cord forms by elongation of the mammary bud. The cord is formed once the elongating bud breaks through the mesenchyme and reaches the fat pad." [GOC:dph, PMID:12558599]
synonym: "mammary gland sprout formation" EXACT [GOC:dph]
is_a: GO:0016331 ! morphogenesis of embryonic epithelium
is_a: GO:0072175 ! epithelial tube formation
relationship: part_of GO:0060652 ! mammary gland cord morphogenesis

[Term]
id: GO:0060617
name: positive regulation of mammary placode formation by mesenchymal-epithelial signaling
namespace: biological_process
def: "Any process that initiates the formation of a mammary placode through a mechanism that mediates the transfer of information from a mesenchymal cell to an epithelial cell resulting in the epithelial cell adopting the identity of a cell of the mammary placode." [GOC:dph, PMID:12558599]
synonym: "positive regulation of mammary placode formation by mesenchymal-epithelial signalling" EXACT [GOC:mah]
is_a: GO:0051094 ! positive regulation of developmental process
is_a: GO:0051240 ! positive regulation of multicellular organismal process
is_a: GO:0060638 ! mesenchymal-epithelial cell signaling
is_a: GO:2000027 ! regulation of organ morphogenesis
relationship: positively_regulates GO:0060596 ! mammary placode formation

[Term]
id: GO:0060618
name: nipple development
namespace: biological_process
def: "The progression of the nipple over time, from its formation to the mature structure. The nipple is a part of the mammary gland that protrudes from the surface ectoderm." [GOC:dph]
is_a: GO:0048856 ! anatomical structure development
relationship: part_of GO:0030879 ! mammary gland development

[Term]
id: GO:0060619
name: cell migration involved in mammary placode formation
namespace: biological_process
def: "The orderly movement of epithelial cells within the mammary line that contributes to the formation of the mammary placode." [GOC:dph, PMID:12558599]
is_a: GO:0010631 ! epithelial cell migration
relationship: part_of GO:0060596 ! mammary placode formation

[Term]
id: GO:0060620
name: regulation of cholesterol import
namespace: biological_process
def: "Any process that modulates the rate, frequency or extent of cholesterol import. Cholesterol import is the directed movement of cholesterol into a cell or organelle." [GOC:BHF, GOC:dph, GOC:tb]
is_a: GO:0032374 ! regulation of cholesterol transport
is_a: GO:2000909 ! regulation of sterol import
relationship: regulates GO:0070508 ! cholesterol import

[Term]
id: GO:0060621
name: negative regulation of cholesterol import
namespace: biological_process
def: "Any process that decreases the rate, frequency or extent of cholesterol import. Cholesterol import is the directed movement of cholesterol into a cell or organelle." [GOC:BHF, GOC:dph, GOC:tb]
is_a: GO:0032375 ! negative regulation of cholesterol transport
is_a: GO:0060620 ! regulation of cholesterol import
is_a: GO:2000910 ! negative regulation of sterol import
relationship: negatively_regulates GO:0070508 ! cholesterol import

[Term]
id: GO:0060622
name: regulation of ascospore wall beta-glucan biosynthetic process
namespace: biological_process
def: "Any process that modulates the rate, frequency or extent of ascospore wall beta-glucan biosynthetic process, the chemical reactions and pathways resulting in the formation of beta-glucans, compounds composed of glucose residues linked by beta-D-glucosidic bonds, found in the walls of ascospores." [GOC:dph, GOC:tb]
is_a: GO:0034307 ! regulation of ascospore formation
is_a: GO:0090093 ! regulation of fungal-type cell wall beta-glucan biosynthetic process
relationship: regulates GO:0034412 ! ascospore wall beta-glucan biosynthetic process

[Term]
id: GO:0060623
name: regulation of chromosome condensation
namespace: biological_process
def: "Any process that modulates the rate, frequency, or extent of chromosome condensation, the progressive compaction of dispersed interphase chromatin into threadlike chromosomes prior to mitotic or meiotic nuclear division, or during apoptosis, in eukaryotic cells." [GOC:dph, GOC:tb]
is_a: GO:0033044 ! regulation of chromosome organization
relationship: regulates GO:0030261 ! chromosome condensation

[Term]
id: GO:0060624
name: regulation of ascospore wall (1->3)-beta-D-glucan biosynthetic process
namespace: biological_process
def: "Any process that modulates the rate, frequency, or extent of ascospore wall (1->3)-beta-D-glucan biosynthetic process, the chemical reactions and pathways resulting in the formation of (1->3)-beta-D-glucans, compounds composed of glucose residues linked by (1->3)-beta-D--glucosidic bonds, found in the walls of ascospores." [GOC:dph, GOC:tb]
synonym: "regulation of ascospore wall 1,3-beta-D-glucan biosynthetic process" BROAD []
synonym: "regulation of ascospore wall 1,3-beta-glucan biosynthetic process" BROAD []
is_a: GO:0060622 ! regulation of ascospore wall beta-glucan biosynthetic process
is_a: GO:0090334 ! regulation of cell wall (1->3)-beta-D-glucan biosynthetic process
relationship: regulates GO:0034413 ! ascospore wall (1->3)-beta-D-glucan biosynthetic process

[Term]
id: GO:0060625
name: regulation of protein deneddylation
namespace: biological_process
alt_id: GO:0060626
def: "Any process that modulates the rate, frequency, or extent of protein deneddylation, the removal of a ubiquitin-like protein of the NEDD8 type from a protein." [GOC:dph, GOC:tb]
synonym: "regulation of cullin deneddylation" NARROW []
is_a: GO:0030162 ! regulation of proteolysis
is_a: GO:1903320 ! regulation of protein modification by small protein conjugation or removal
relationship: regulates GO:0000338 ! protein deneddylation

[Term]
id: GO:0060627
name: regulation of vesicle-mediated transport
namespace: biological_process
def: "Any process that modulates the rate, frequency, or extent of vesicle-mediated transport, the directed movement of substances, either within a vesicle or in the vesicle membrane, into, out of or within a cell." [GOC:dph, GOC:tb]
is_a: GO:0050794 ! regulation of cellular process
is_a: GO:0051049 ! regulation of transport
relationship: regulates GO:0016192 ! vesicle-mediated transport

[Term]
id: GO:0060628
name: regulation of ER to Golgi vesicle-mediated transport
namespace: biological_process
def: "Any process that modulates the rate, frequency, or extent of ER to Golgi vesicle-mediated transport, the directed movement of substances from the endoplasmic reticulum (ER) to the Golgi, mediated by COP II vesicles. Small COP II coated vesicles form from the ER and then fuse directly with the cis-Golgi. Larger structures are transported along microtubules to the cis-Golgi." [GOC:dph, GOC:tb]
is_a: GO:0032386 ! regulation of intracellular transport
is_a: GO:0060627 ! regulation of vesicle-mediated transport
relationship: regulates GO:0006888 ! ER to Golgi vesicle-mediated transport

[Term]
id: GO:0060629
name: regulation of homologous chromosome segregation
namespace: biological_process
def: "Any process that modulates the rate, frequency, or extent of homologous chromosome segregation, the cell cycle process in which replicated homologous chromosomes are organized and then physically separated and apportioned to two sets during the first division of the meiotic cell cycle. Each replicated chromosome, composed of two sister chromatids, aligns at the cell equator, paired with its homologous partner; this pairing off, referred to as synapsis, permits genetic recombination. One homolog (both sister chromatids) of each morphologic type goes into each of the resulting chromosome sets." [GOC:dph, GOC:tb]
is_a: GO:0051983 ! regulation of chromosome segregation
is_a: GO:0060631 ! regulation of meiosis I
relationship: regulates GO:0045143 ! homologous chromosome segregation

[Term]
id: GO:0060630
name: obsolete regulation of M/G1 transition of mitotic cell cycle
namespace: biological_process
def: "OBSOLETE. Any process that modulates the rate, frequency, or extent of M/G1 transition of the mitotic cell cycle, the progression from M phase to G1 phase of the mitotic cell cycle." [GOC:dph, GOC:mtg_cell_cycle, GOC:tb]
comment: This term was made obsolete because it does not refer to a real biological process.
synonym: "regulation of M/G1 transition of mitotic cell cycle" EXACT []
is_obsolete: true

[Term]
id: GO:0060631
name: regulation of meiosis I
namespace: biological_process
def: "Any process that modulates the rate, frequency, or extent of meiosis I, a cell cycle process comprising the steps by which a cell progresses through the first phase of meiosis, in which cells divide and homologous chromosomes are paired and segregated from each other, producing two daughter cells." [GOC:dph, GOC:tb]
is_a: GO:0040020 ! regulation of meiotic nuclear division
relationship: regulates GO:0007127 ! meiosis I

[Term]
id: GO:0060632
name: regulation of microtubule-based movement
namespace: biological_process
def: "Any process that modulates the rate, frequency, or extent of microtubule-based movement, the movement of organelles, other microtubules and other particles along microtubules, mediated by motor proteins." [GOC:dph, GOC:tb]
is_a: GO:0032886 ! regulation of microtubule-based process
is_a: GO:0051270 ! regulation of cellular component movement
relationship: regulates GO:0007018 ! microtubule-based movement

[Term]
id: GO:0060633
name: negative regulation of transcription initiation from RNA polymerase II promoter
namespace: biological_process
def: "Any process that decreases the rate, frequency or extent of a process involved in starting transcription from an RNA polymerase II promoter." [GOC:dph, GOC:tb, GOC:txnOH]
is_a: GO:0000122 ! negative regulation of transcription from RNA polymerase II promoter
is_a: GO:0060260 ! regulation of transcription initiation from RNA polymerase II promoter
is_a: GO:2000143 ! negative regulation of DNA-templated transcription, initiation
relationship: negatively_regulates GO:0006367 ! transcription initiation from RNA polymerase II promoter

[Term]
id: GO:0060634
name: regulation of 4,6-pyruvylated galactose residue biosynthetic process
namespace: biological_process
def: "Any process that modulates the rate, frequency, or extent of 4,6-pyruvylated galactose residue biosynthetic process, the chemical reactions and pathways resulting in the formation of the pyruvylated galactose residue 4-6-O-[(R)(1-carboxyethylidine)]-Gal-beta-(1->3)-. The galactose residue is part of a larger polysaccharide chain." [GOC:dph, GOC:tb]
is_a: GO:0010675 ! regulation of cellular carbohydrate metabolic process
is_a: GO:0032885 ! regulation of polysaccharide biosynthetic process
is_a: GO:2000112 ! regulation of cellular macromolecule biosynthetic process
relationship: regulates GO:0051072 ! 4,6-pyruvylated galactose residue biosynthetic process

[Term]
id: GO:0060635
name: positive regulation of (1->3)-beta-D-glucan biosynthetic process
namespace: biological_process
def: "Any process that increases the frequency, rate or extent of the chemical reactions and pathways resulting in the formation of (1->3)-beta-D-glucans." [GOC:dph, GOC:tb]
synonym: "positive regulation of 1,3-beta-D-glucan biosynthetic process" EXACT []
is_a: GO:0010557 ! positive regulation of macromolecule biosynthetic process
is_a: GO:0010676 ! positive regulation of cellular carbohydrate metabolic process
is_a: GO:0031328 ! positive regulation of cellular biosynthetic process
is_a: GO:0032953 ! regulation of (1->3)-beta-D-glucan biosynthetic process
relationship: positively_regulates GO:0006075 ! (1->3)-beta-D-glucan biosynthetic process

[Term]
id: GO:0060636
name: negative regulation of (1->3)-beta-D-glucan biosynthetic process
namespace: biological_process
def: "Any process that decreases the frequency, rate or extent of the chemical reactions and pathways resulting in the formation of (1->3)-beta-D-glucans." [GOC:dph, GOC:tb]
synonym: "negative regulation of 1,3-beta-D-glucan biosynthetic process" EXACT []
is_a: GO:0010677 ! negative regulation of cellular carbohydrate metabolic process
is_a: GO:0032953 ! regulation of (1->3)-beta-D-glucan biosynthetic process
is_a: GO:2000113 ! negative regulation of cellular macromolecule biosynthetic process
relationship: negatively_regulates GO:0006075 ! (1->3)-beta-D-glucan biosynthetic process

[Term]
id: GO:0060637
name: positive regulation of lactation by mesenchymal-epithelial cell signaling
namespace: biological_process
def: "The process that increases the rate, frequency, or extent of lactation as a result of the secretion of a signal from the mammary fat and its reception by a mammary epithelial cell." [GOC:dph, PMID:12558599]
synonym: "positive regulation of lactation by mesenchymal-epithelial cell signalling" EXACT [GOC:mah]
is_a: GO:0060638 ! mesenchymal-epithelial cell signaling
is_a: GO:1903489 ! positive regulation of lactation

[Term]
id: GO:0060638
name: mesenchymal-epithelial cell signaling
namespace: biological_process
def: "Any process that mediates the transfer of information from a mesenchymal cell to an epithelial cell where it is received and interpreted." [GOC:dph]
synonym: "mesenchymal-epithelial cell signalling" EXACT [GOC:mah]
is_a: GO:0007267 ! cell-cell signaling

[Term]
id: GO:0060639
name: positive regulation of salivary gland formation by mesenchymal-epithelial signaling
namespace: biological_process
def: "Any process that induces the formation of the salivary gland field by means of the secretion of a signal by a mesenchymal cell and its reception and interpretation by an epithelial cell resulting in it adopting the identity of a salivary gland bud cell." [GOC:dph]
synonym: "positive regulation of salivary gland formation by mesenchymal-epithelial signalling" EXACT [GOC:mah]
is_a: GO:0051094 ! positive regulation of developmental process
is_a: GO:0051240 ! positive regulation of multicellular organismal process
is_a: GO:0060638 ! mesenchymal-epithelial cell signaling
is_a: GO:2000027 ! regulation of organ morphogenesis
relationship: positively_regulates GO:0007435 ! salivary gland morphogenesis

[Term]
id: GO:0060640
name: positive regulation of dentin-containing tooth bud formation by mesenchymal-epithelial signaling
namespace: biological_process
def: "Any process that initiates the formation of a tooth bud by the secretion of a signal from a mesenchymal cell and its reception and subsequent change in the identity of an epithelial cell of the tooth bud." [GOC:dph]
synonym: "positive regulation of dentine-containing tooth bud formation by mesenchymal-epithelial signaling" RELATED []
synonym: "positive regulation of dentine-containing tooth bud formation by mesenchymal-epithelial signalling" EXACT [GOC:mah]
is_a: GO:0042488 ! positive regulation of odontogenesis of dentin-containing tooth
is_a: GO:0060638 ! mesenchymal-epithelial cell signaling

[Term]
id: GO:0060641
name: mammary gland duct regression in males
namespace: biological_process
def: "The process in which the epithelium of the mammary duct is destroyed in males." [GOC:dph, PMID:12558599]
is_a: GO:0060033 ! anatomical structure regression
relationship: part_of GO:0060603 ! mammary gland duct morphogenesis

[Term]
id: GO:0060642
name: white fat cell differentiation involved in mammary gland fat development
namespace: biological_process
def: "The process in which a preadipocyte acquires specialized features of a white adipocyte of the mammary gland. White adipocytes have cytoplasmic lipids arranged in a unique vacuole." [GOC:dph, PMID:12558599]
is_a: GO:0050872 ! white fat cell differentiation
relationship: part_of GO:0060611 ! mammary gland fat development

[Term]
id: GO:0060643
name: epithelial cell differentiation involved in mammary gland bud morphogenesis
namespace: biological_process
def: "The process in which a cell of the mammary placode becomes a cell of the mammary gland bud." [GOC:dph]
is_a: GO:0060644 ! mammary gland epithelial cell differentiation
relationship: part_of GO:0060615 ! mammary gland bud formation

[Term]
id: GO:0060644
name: mammary gland epithelial cell differentiation
namespace: biological_process
def: "The process in which a relatively unspecialized epithelial cell becomes a more specialized epithelial cell of the mammary gland." [GOC:dph]
is_a: GO:0030855 ! epithelial cell differentiation
relationship: part_of GO:0061180 ! mammary gland epithelium development

[Term]
id: GO:0060645
name: peripheral mammary gland bud epithelial cell differentiation
namespace: biological_process
def: "The process in which a relatively unspecialized epithelial cell of the mammary placode becomes an epithelial cell at the periphery of the mammary gland bud. Cells at the periphery of the bud are larger that those of the surrounding epithelium and are arranged concentrically." [GOC:dph, PMID:12558599]
is_a: GO:0060643 ! epithelial cell differentiation involved in mammary gland bud morphogenesis

[Term]
id: GO:0060646
name: internal mammary gland bud epithelial cell differentiation
namespace: biological_process
def: "The process in which a relatively unspecialized epithelial cell of the mammary placode becomes an internal epithelial cell of the mammary gland bud. Internal cells are small and of irregular shape." [GOC:dph, PMID:12558599]
is_a: GO:0060643 ! epithelial cell differentiation involved in mammary gland bud morphogenesis

[Term]
id: GO:0060647
name: mesenchymal cell condensation involved in mammary fat development
namespace: biological_process
def: "The cell adhesion process in which mammary mesenchyme cells adhere to one another in the initial stages of the formation of mammary fat development." [GOC:dph, PMID:12558599]
is_a: GO:0098609 ! cell-cell adhesion
relationship: part_of GO:0060611 ! mammary gland fat development

[Term]
id: GO:0060648
name: mammary gland bud morphogenesis
namespace: biological_process
def: "The process in which anatomical structures of the mammary gland buds are generated and organized. Mammary gland buds form by an outpocketing of the mammary placodes and grow to invade the mammary fat, when they form the mammary cord." [GOC:dph, PMID:12558599]
is_a: GO:0060572 ! morphogenesis of an epithelial bud
relationship: part_of GO:0060603 ! mammary gland duct morphogenesis

[Term]
id: GO:0060649
name: mammary gland bud elongation
namespace: biological_process
def: "The process in which the mammary gland bud grows along its axis." [GOC:dph, PMID:12558599]
is_a: GO:0060560 ! developmental growth involved in morphogenesis
relationship: part_of GO:0060648 ! mammary gland bud morphogenesis

[Term]
id: GO:0060650
name: epithelial cell proliferation involved in mammary gland bud elongation
namespace: biological_process
def: "The multiplication or reproduction of mammary gland bud epithelial cells, resulting in the elongation of the bud." [GOC:dph, PMID:12558599]
is_a: GO:0033598 ! mammary gland epithelial cell proliferation
relationship: part_of GO:0060649 ! mammary gland bud elongation

[Term]
id: GO:0060651
name: regulation of epithelial cell proliferation involved in mammary gland bud elongation
namespace: biological_process
def: "Any process that modulates the frequency, rate or extent of mammary gland bud epithelial cell proliferation that results in the elongation of the bud." [GOC:dph, PMID:12558599]
is_a: GO:0033599 ! regulation of mammary gland epithelial cell proliferation
is_a: GO:0048638 ! regulation of developmental growth
is_a: GO:1905330 ! regulation of morphogenesis of an epithelium
is_a: GO:2000027 ! regulation of organ morphogenesis
relationship: regulates GO:0060650 ! epithelial cell proliferation involved in mammary gland bud elongation

[Term]
id: GO:0060652
name: mammary gland cord morphogenesis
namespace: biological_process
def: "The process in which anatomical structures of the mammary gland cord are generated and organized. Mammary gland cords form when the mammary gland bud invades the mammary fat." [GOC:dph, PMID:12558599]
synonym: "mammary gland sprout morphogenesis" EXACT [GOC:dph]
is_a: GO:0060562 ! epithelial tube morphogenesis
relationship: part_of GO:0060603 ! mammary gland duct morphogenesis

[Term]
id: GO:0060653
name: epithelial cell differentiation involved in mammary gland cord morphogenesis
namespace: biological_process
def: "The process in which a relatively unspecialized epithelial cell becomes a more specialized epithelial cell of the mammary gland cord. Epithelial cells of the mammary cord give it its funnel-like shape and some are cornified." [GOC:dph, PMID:12558599]
synonym: "epithelial cell differentiation involved in mammary gland sprout morphogenesis" RELATED [GOC:dph]
is_a: GO:0060644 ! mammary gland epithelial cell differentiation
relationship: part_of GO:0060652 ! mammary gland cord morphogenesis

[Term]
id: GO:0060654
name: mammary gland cord elongation
namespace: biological_process
def: "The process in which the mammary gland sprout grows along its axis." [GOC:dph, PMID:12558599]
is_a: GO:0060751 ! branch elongation involved in mammary gland duct branching
relationship: part_of GO:0060652 ! mammary gland cord morphogenesis

[Term]
id: GO:0060655
name: branching involved in mammary gland cord morphogenesis
namespace: biological_process
def: "The process in which the branching structure of the mammary gland cord is generated and organized. The mammary gland cord is a solid epithelial structure that will hollow out, forming the mammary duct." [GOC:dph, PMID:12558599]
is_a: GO:0060444 ! branching involved in mammary gland duct morphogenesis
relationship: part_of GO:0060652 ! mammary gland cord morphogenesis

[Term]
id: GO:0060656
name: regulation of branching involved in mammary cord morphogenesis by fat precursor cell-epithelial cell signaling
namespace: biological_process
def: "Any process that modulates the rate, frequency, or extent of branching of the mammary gland cord as a result of a signal being created by a mammary fat precursor cell and its subsequent reception and interpretation by a mammary cord epithelial cell." [GOC:dph, PMID:12558599]
synonym: "regulation of branching involved in mammary cord morphogenesis by fat precursor cell-epithelial cell signalling" EXACT [GOC:mah]
is_a: GO:0007267 ! cell-cell signaling
is_a: GO:0060762 ! regulation of branching involved in mammary gland duct morphogenesis
relationship: regulates GO:0060655 ! branching involved in mammary gland cord morphogenesis

[Term]
id: GO:0060657
name: regulation of mammary gland cord elongation by mammary fat precursor cell-epithelial cell signaling
namespace: biological_process
def: "Any process that modulates the rate, frequency, or extent of mammary gland cord elongation as a result of a signal being created by a mesenchymal cell that is a precursor to the mammary fat and its subsequent reception and interpretation by an mammary cord epithelial cell." [GOC:dph, PMID:12558599]
synonym: "regulation of mammary gland cord elongation by mammary fat precursor cell-epithelial cell signalling" EXACT [GOC:mah]
is_a: GO:0007267 ! cell-cell signaling
is_a: GO:0048638 ! regulation of developmental growth
is_a: GO:0060762 ! regulation of branching involved in mammary gland duct morphogenesis
relationship: regulates GO:0060654 ! mammary gland cord elongation

[Term]
id: GO:0060658
name: nipple morphogenesis
namespace: biological_process
def: "The process in which the nipple is generated and organized." [GOC:dph]
is_a: GO:0009653 ! anatomical structure morphogenesis
relationship: part_of GO:0060618 ! nipple development

[Term]
id: GO:0060659
name: nipple sheath formation
namespace: biological_process
def: "The developmental process pertaining to the initial formation of the nipple sheath from the unspecified epidermis. This process begins with a circular ingrowth of the epidermis around the region of the mammary sprout. It ends before the region begins to elevate." [GOC:dph, PMID:12558599]
is_a: GO:0048646 ! anatomical structure formation involved in morphogenesis
relationship: part_of GO:0060658 ! nipple morphogenesis

[Term]
id: GO:0060660
name: epidermis morphogenesis involved in nipple formation
namespace: biological_process
def: "The process in which the epidermis of the nipple sheath is uplifted to form an umbrella-like projection." [GOC:dph, PMID:12558599]
is_a: GO:0048730 ! epidermis morphogenesis
relationship: part_of GO:0060658 ! nipple morphogenesis

[Term]
id: GO:0060661
name: submandibular salivary gland formation
namespace: biological_process
def: "The developmental process pertaining to the initial formation of a submandibular salivary gland. This process begins with a thickening of the epithelium next to the tongue and ends when a bud linked to the oral surface is formed." [GOC:dph, PMID:17336109]
is_a: GO:0048646 ! anatomical structure formation involved in morphogenesis
relationship: part_of GO:0007435 ! salivary gland morphogenesis

[Term]
id: GO:0060662
name: salivary gland cavitation
namespace: biological_process
def: "The process in which the solid core of salivary epithelium gives rise to the hollow tube of the gland." [GOC:dph]
synonym: "salivary gland invagination" EXACT []
is_a: GO:0060605 ! tube lumen cavitation
relationship: part_of GO:0007435 ! salivary gland morphogenesis

[Term]
id: GO:0060663
name: apoptotic process involved in salivary gland cavitation
namespace: biological_process
def: "Any apoptotic process in which the solid core of the gland is hollowed out to form the duct." [GOC:dph, GOC:mtg_apoptosis, PMID:17336109]
synonym: "apoptosis involved in salivary gland cavitation" NARROW []
is_a: GO:0060609 ! apoptotic process involved in tube lumen cavitation
relationship: part_of GO:0060662 ! salivary gland cavitation

[Term]
id: GO:0060664
name: epithelial cell proliferation involved in salivary gland morphogenesis
namespace: biological_process
def: "The multiplication or reproduction of epithelial cells of the submandibular salivary gland, resulting in the expansion of a cell population and the shaping of the gland." [GOC:dph, PMID:17336109]
is_a: GO:0050673 ! epithelial cell proliferation
relationship: part_of GO:0007435 ! salivary gland morphogenesis

[Term]
id: GO:0060665
name: regulation of branching involved in salivary gland morphogenesis by mesenchymal-epithelial signaling
namespace: biological_process
def: "Any process that modulates the rate, frequency, or extent of branching involved in salivary gland morphogenesis as a result of signals being generated by the mesenchyme and received and interpreted by the salivary gland epithelium." [GOC:dph, PMID:17336109]
synonym: "regulation of branching involved in salivary gland morphogenesis by mesenchymal-epithelial signalling" EXACT [GOC:mah]
is_a: GO:0060638 ! mesenchymal-epithelial cell signaling
is_a: GO:0060693 ! regulation of branching involved in salivary gland morphogenesis

[Term]
id: GO:0060666
name: dichotomous subdivision of terminal units involved in salivary gland branching
namespace: biological_process
def: "The process in which a salivary epithelial cord bifurcates at its end." [GOC:dph]
is_a: GO:0060600 ! dichotomous subdivision of an epithelial terminal unit
relationship: part_of GO:0060445 ! branching involved in salivary gland morphogenesis

[Term]
id: GO:0060667
name: branch elongation involved in salivary gland morphogenesis
namespace: biological_process
def: "The differential growth of the salivary branches along their axis, resulting in the growth of a branch." [GOC:dph]
is_a: GO:0060602 ! branch elongation of an epithelium
relationship: part_of GO:0060445 ! branching involved in salivary gland morphogenesis

[Term]
id: GO:0060668
name: regulation of branching involved in salivary gland morphogenesis by extracellular matrix-epithelial cell signaling
namespace: biological_process
def: "Any process that modulates the rate, frequency, or extent of salivary gland branching as a result of the transfer of information from the extracellular matrix to the epithelium of the salivary gland." [GOC:dph]
synonym: "regulation of branching involved in salivary gland morphogenesis by extracellular matrix-epithelial cell signalling" EXACT [GOC:mah]
is_a: GO:0035426 ! extracellular matrix-cell signaling
is_a: GO:0060693 ! regulation of branching involved in salivary gland morphogenesis

[Term]
id: GO:0060669
name: embryonic placenta morphogenesis
namespace: biological_process
def: "The process in which the embryonic placenta is generated and organized." [GOC:dph]
is_a: GO:0003006 ! developmental process involved in reproduction
is_a: GO:0048598 ! embryonic morphogenesis
relationship: part_of GO:0001892 ! embryonic placenta development

[Term]
id: GO:0060670
name: branching involved in labyrinthine layer morphogenesis
namespace: biological_process
def: "The process in which the branches of the fetal placental villi are generated and organized. The villous part of the placenta is called the labyrinth layer." [GOC:dph, PMID:16916377]
is_a: GO:0003006 ! developmental process involved in reproduction
is_a: GO:0048598 ! embryonic morphogenesis
is_a: GO:0061138 ! morphogenesis of a branching epithelium
relationship: part_of GO:0060713 ! labyrinthine layer morphogenesis

[Term]
id: GO:0060671
name: epithelial cell differentiation involved in embryonic placenta development
namespace: biological_process
def: "The process in which a trophoblast cell acquires specialized features of an epithelial cell of the placental labyrinthine layer." [GOC:dph, PMID:16916377]
is_a: GO:0030855 ! epithelial cell differentiation
is_a: GO:0060706 ! cell differentiation involved in embryonic placenta development
relationship: part_of GO:0060711 ! labyrinthine layer development

[Term]
id: GO:0060672
name: epithelial cell morphogenesis involved in placental branching
namespace: biological_process
def: "The change in form (cell shape and size) that occurs when a trophoblast cell elongates to contribute to the branching of the placenta." [GOC:ascb_2009, GOC:dph, GOC:tb, PMID:16916377]
is_a: GO:0003006 ! developmental process involved in reproduction
is_a: GO:0003382 ! epithelial cell morphogenesis
is_a: GO:0048598 ! embryonic morphogenesis
relationship: part_of GO:0060670 ! branching involved in labyrinthine layer morphogenesis
relationship: part_of GO:0060671 ! epithelial cell differentiation involved in embryonic placenta development

[Term]
id: GO:0060673
name: cell-cell signaling involved in placenta development
namespace: biological_process
def: "Any process that mediates the transfer of information from one cell to another." [GOC:dph, PMID:16916377]
synonym: "cell-cell signalling involved in placenta development" EXACT [GOC:mah]
is_a: GO:0007267 ! cell-cell signaling
is_a: GO:0022414 ! reproductive process
relationship: part_of GO:0001892 ! embryonic placenta development

[Term]
id: GO:0060674
name: placenta blood vessel development
namespace: biological_process
def: "The process whose specific outcome is the progression of a blood vessel of the placenta over time, from its formation to the mature structure." [GOC:dph, PMID:16916377]
is_a: GO:0001568 ! blood vessel development
is_a: GO:0003006 ! developmental process involved in reproduction
relationship: part_of GO:0001890 ! placenta development

[Term]
id: GO:0060675
name: ureteric bud morphogenesis
namespace: biological_process
def: "The process in which the ureteric bud is generated and organized." [GOC:dph, GOC:mtg_kidney_jan10]
is_a: GO:0072171 ! mesonephric tubule morphogenesis
relationship: part_of GO:0001657 ! ureteric bud development

[Term]
id: GO:0060676
name: ureteric bud formation
namespace: biological_process
def: "The developmental process pertaining to the initial formation of the ureteric bud from the Wolffian duct. This process begins when the bud protrudes from the duct and ends when it is a recognizable bud." [GOC:dph, PMID:16916378]
is_a: GO:0072172 ! mesonephric tubule formation
relationship: part_of GO:0060675 ! ureteric bud morphogenesis

[Term]
id: GO:0060677
name: ureteric bud elongation
namespace: biological_process
def: "The developmental growth in which the ureteric bud grows along its axis beginning with the growth of the primary ureteric bud and ending when the branches of the bud have elongated." [GOC:dph, PMID:16916378]
is_a: GO:0060560 ! developmental growth involved in morphogenesis
relationship: part_of GO:0060675 ! ureteric bud morphogenesis

[Term]
id: GO:0060678
name: dichotomous subdivision of terminal units involved in ureteric bud branching
namespace: biological_process
def: "The process in which a ureteric bud bifurcates at its end." [GOC:dph, PMID:16916378]
synonym: "bifid subdivision of terminal units involved in ureteric bud branching" EXACT [GOC:dph, PMID:16916378]
is_a: GO:0060600 ! dichotomous subdivision of an epithelial terminal unit
relationship: part_of GO:0001658 ! branching involved in ureteric bud morphogenesis

[Term]
id: GO:0060679
name: trifid subdivision of terminal units involved in ureteric bud branching
namespace: biological_process
def: "The process in which a ureteric bud splits into three units at its end." [GOC:dph, PMID:16916378]
is_a: GO:0002009 ! morphogenesis of an epithelium
relationship: part_of GO:0001658 ! branching involved in ureteric bud morphogenesis

[Term]
id: GO:0060680
name: lateral sprouting involved in ureteric bud morphogenesis
namespace: biological_process
def: "The process in which a branch forms along the side of a ureteric bud." [GOC:dph, PMID:16916378]
is_a: GO:0060601 ! lateral sprouting from an epithelium
relationship: part_of GO:0001658 ! branching involved in ureteric bud morphogenesis

[Term]
id: GO:0060681
name: branch elongation involved in ureteric bud branching
namespace: biological_process
def: "The growth of a branch of the ureteric bud along its axis." [GOC:dph, PMID:16916378]
is_a: GO:0060602 ! branch elongation of an epithelium
relationship: part_of GO:0001658 ! branching involved in ureteric bud morphogenesis
relationship: part_of GO:0060677 ! ureteric bud elongation

[Term]
id: GO:0060682
name: primary ureteric bud growth
namespace: biological_process
def: "The process in which the primary ureteric bud grows along its axis dorsally toward the metanephric blastema." [GOC:dph, PMID:16916378]
is_a: GO:0060560 ! developmental growth involved in morphogenesis
relationship: part_of GO:0060677 ! ureteric bud elongation

[Term]
id: GO:0060683
name: regulation of branching involved in salivary gland morphogenesis by epithelial-mesenchymal signaling
namespace: biological_process
def: "Any process that modulates the rate, frequency, or extent of salivary gland branching as a result of the transfer of information from the epithelial cells to the mesenchymal cells of the salivary gland." [GOC:dph, PMID:18559345]
synonym: "regulation of branching involved in salivary gland morphogenesis by epithelial-mesenchymal signalling" EXACT [GOC:mah]
is_a: GO:0060684 ! epithelial-mesenchymal cell signaling
is_a: GO:0060693 ! regulation of branching involved in salivary gland morphogenesis

[Term]
id: GO:0060684
name: epithelial-mesenchymal cell signaling
namespace: biological_process
def: "Any process that results in the transfer of information from an epithelial cell to a mesenchymal cell where it is interpreted." [GOC:dph]
synonym: "epithelial-mesenchymal cell signalling" EXACT [GOC:mah]
is_a: GO:0007267 ! cell-cell signaling

[Term]
id: GO:0060685
name: regulation of prostatic bud formation
namespace: biological_process
def: "Any process that modulates the rate, frequency, or extent of prostatic bud formation, the morphogenetic process in which a region of the fetal urogenital sinus epithelium is specified to become the prostate, resulting in prostate bud outgrowth." [GOC:dph]
is_a: GO:0003156 ! regulation of animal organ formation
is_a: GO:0045995 ! regulation of embryonic development
is_a: GO:0060688 ! regulation of morphogenesis of a branching structure
is_a: GO:1905330 ! regulation of morphogenesis of an epithelium
is_a: GO:2000241 ! regulation of reproductive process
relationship: regulates GO:0060513 ! prostatic bud formation

[Term]
id: GO:0060686
name: negative regulation of prostatic bud formation
namespace: biological_process
def: "Any process that decreases the rate, frequency, or extent of prostatic bud formation, the morphogenetic process in which a region of the fetal urogenital sinus epithelium is specified to become the prostate, resulting in prostate bud outgrowth." [GOC:dph]
is_a: GO:0045992 ! negative regulation of embryonic development
is_a: GO:0060685 ! regulation of prostatic bud formation
is_a: GO:1905331 ! negative regulation of morphogenesis of an epithelium
is_a: GO:2000242 ! negative regulation of reproductive process
relationship: negatively_regulates GO:0060513 ! prostatic bud formation

[Term]
id: GO:0060687
name: regulation of branching involved in prostate gland morphogenesis
namespace: biological_process
def: "Any process that modulates the rate, frequency, or extent of prostate gland branching, the process in which the branching structure of the prostate gland is generated and organized. A branch is a division or offshoot from a main stem." [GOC:dph]
is_a: GO:0060688 ! regulation of morphogenesis of a branching structure
is_a: GO:1905330 ! regulation of morphogenesis of an epithelium
is_a: GO:2000027 ! regulation of organ morphogenesis
is_a: GO:2000241 ! regulation of reproductive process
relationship: regulates GO:0060442 ! branching involved in prostate gland morphogenesis

[Term]
id: GO:0060688
name: regulation of morphogenesis of a branching structure
namespace: biological_process
def: "Any process that modulates the rate, frequency, or extent of branching morphogenesis, the process in which the anatomical structures of branches are generated and organized." [GOC:dph]
is_a: GO:0022603 ! regulation of anatomical structure morphogenesis
is_a: GO:0051239 ! regulation of multicellular organismal process
relationship: regulates GO:0001763 ! morphogenesis of a branching structure

[Term]
id: GO:0060689
name: cell differentiation involved in salivary gland development
namespace: biological_process
def: "The process in which a relatively unspecialized cell acquires specialized structural and/or functional features that characterize the cells of the salivary gland." [GOC:dph]
is_a: GO:0030154 ! cell differentiation
relationship: part_of GO:0007431 ! salivary gland development

[Term]
id: GO:0060690
name: epithelial cell differentiation involved in salivary gland development
namespace: biological_process
def: "The process in which a relatively unspecialized cell acquire specialized structural and/or functional features of an epithelial cell of the salivary gland." [GOC:dph]
is_a: GO:0030855 ! epithelial cell differentiation
is_a: GO:0060689 ! cell differentiation involved in salivary gland development

[Term]
id: GO:0060691
name: epithelial cell maturation involved in salivary gland development
namespace: biological_process
def: "The developmental process, independent of morphogenetic (shape) change, that is required for an epithelial cell of the salivary gland to attain its fully functional state." [GOC:dph]
is_a: GO:0002070 ! epithelial cell maturation
relationship: part_of GO:0060690 ! epithelial cell differentiation involved in salivary gland development

[Term]
id: GO:0060692
name: mesenchymal cell differentiation involved in salivary gland development
namespace: biological_process
def: "The process in which a relatively unspecialized cell acquires specialized features of a mesenchymal cell of the salivary gland. A mesenchymal cell is a loosely associated cell that is part of the connective tissue in an organism. Mesenchymal cells give rise to more mature connective tissue cell types." [GOC:dph]
is_a: GO:0048762 ! mesenchymal cell differentiation
is_a: GO:0060689 ! cell differentiation involved in salivary gland development

[Term]
id: GO:0060693
name: regulation of branching involved in salivary gland morphogenesis
namespace: biological_process
def: "Any process that modulates the rate, frequency, or extent of branching morphogenesis in the salivary gland epithelium." [GOC:dph]
is_a: GO:0060688 ! regulation of morphogenesis of a branching structure
is_a: GO:1905330 ! regulation of morphogenesis of an epithelium
is_a: GO:2000027 ! regulation of organ morphogenesis
relationship: regulates GO:0060445 ! branching involved in salivary gland morphogenesis

[Term]
id: GO:0060694
name: regulation of cholesterol transporter activity
namespace: biological_process
def: "Any process that modulates the rate, frequency, or extent of cholesterol transporter activity." [GOC:BHF, GOC:dph, GOC:tb]
is_a: GO:0032374 ! regulation of cholesterol transport
is_a: GO:0032409 ! regulation of transporter activity

[Term]
id: GO:0060695
name: negative regulation of cholesterol transporter activity
namespace: biological_process
def: "Any process that decreases the rate, frequency, or extent of cholesterol transporter activity." [GOC:BHF, GOC:dph, GOC:tb]
is_a: GO:0032375 ! negative regulation of cholesterol transport
is_a: GO:0032410 ! negative regulation of transporter activity
is_a: GO:0060694 ! regulation of cholesterol transporter activity

[Term]
id: GO:0060696
name: regulation of phospholipid catabolic process
namespace: biological_process
def: "Any process that modulates the rate, frequency, or extent of phospholipid catabolism, the chemical reactions and pathways resulting in the breakdown of phospholipids, any lipid containing phosphoric acid as a mono- or diester." [GOC:BHF, GOC:dph, GOC:tb]
is_a: GO:0031329 ! regulation of cellular catabolic process
is_a: GO:0050994 ! regulation of lipid catabolic process
is_a: GO:1903725 ! regulation of phospholipid metabolic process
relationship: regulates GO:0009395 ! phospholipid catabolic process

[Term]
id: GO:0060697
name: positive regulation of phospholipid catabolic process
namespace: biological_process
def: "Any process that increases the rate, frequency, or extent of phospholipid catabolism, the chemical reactions and pathways resulting in the breakdown of phospholipids, any lipid containing phosphoric acid as a mono- or diester." [GOC:BHF, GOC:dph, GOC:tb]
is_a: GO:0031331 ! positive regulation of cellular catabolic process
is_a: GO:0050996 ! positive regulation of lipid catabolic process
is_a: GO:0060696 ! regulation of phospholipid catabolic process
is_a: GO:1903727 ! positive regulation of phospholipid metabolic process
relationship: positively_regulates GO:0009395 ! phospholipid catabolic process

[Term]
id: GO:0060698
name: endoribonuclease inhibitor activity
namespace: molecular_function
def: "Stops, prevents or reduces the activity of an endoribonuclease, any enzyme that catalyzes the hydrolysis of ester linkages within ribonucleic acid by creating internal breaks." [GOC:dph, GOC:tb]
is_a: GO:0008428 ! ribonuclease inhibitor activity

[Term]
id: GO:0060699
name: regulation of endoribonuclease activity
namespace: biological_process
def: "Any process that modulates the rate, frequency or extent of the catalysis of the hydrolysis of ester linkages within ribonucleic acid by creating internal breaks." [GOC:dph, GOC:tb]
is_a: GO:0060700 ! regulation of ribonuclease activity

[Term]
id: GO:0060700
name: regulation of ribonuclease activity
namespace: biological_process
def: "Any process that modulates the rate, frequency, or extent of ribonuclease activity, catalysis of the hydrolysis of phosphodiester bonds in chains of RNA." [GOC:dph, GOC:tb]
is_a: GO:0032069 ! regulation of nuclease activity
is_a: GO:0051252 ! regulation of RNA metabolic process

[Term]
id: GO:0060701
name: negative regulation of ribonuclease activity
namespace: biological_process
def: "Any process that decreases the rate, frequency, or extent of ribonuclease activity, catalysis of the hydrolysis of phosphodiester bonds in chains of RNA." [GOC:dph, GOC:tb]
is_a: GO:0032074 ! negative regulation of nuclease activity
is_a: GO:0051253 ! negative regulation of RNA metabolic process
is_a: GO:0060700 ! regulation of ribonuclease activity

[Term]
id: GO:0060702
name: negative regulation of endoribonuclease activity
namespace: biological_process
def: "Any process that decreases the rate, frequency or extent of the catalysis of the hydrolysis of ester linkages within ribonucleic acid by creating internal breaks." [GOC:dph, GOC:tb]
is_a: GO:0060699 ! regulation of endoribonuclease activity
is_a: GO:0060701 ! negative regulation of ribonuclease activity

[Term]
id: GO:0060703
name: deoxyribonuclease inhibitor activity
namespace: molecular_function
def: "Stops, prevents or reduces the activity of deoxyribonuclease." [GOC:dph, GOC:tb]
synonym: "DNase inhibitor activity" RELATED [GOC:dph, GOC:tb]
is_a: GO:0004857 ! enzyme inhibitor activity

[Term]
id: GO:0060704
name: acinar cell differentiation involved in salivary gland development
namespace: biological_process
def: "The process in which a relatively unspecialized cell acquires specialized structural and/or functional features that characterize an acinar cell of the salivary gland. Acinar cells are protein-secreting cells in the gland." [GOC:dph, GOC:tb]
is_a: GO:0060690 ! epithelial cell differentiation involved in salivary gland development
is_a: GO:0090425 ! acinar cell differentiation

[Term]
id: GO:0060705
name: neuron differentiation involved in salivary gland development
namespace: biological_process
def: "The process in which a relatively unspecialized cell acquires specialized structural and/or functional features that characterize the neurons of the salivary gland." [GOC:dph]
is_a: GO:0030182 ! neuron differentiation
is_a: GO:0060689 ! cell differentiation involved in salivary gland development

[Term]
id: GO:0060706
name: cell differentiation involved in embryonic placenta development
namespace: biological_process
def: "The process in which a relatively unspecialized cell acquires specialized features of the embryonic placenta." [GOC:dph]
is_a: GO:0003006 ! developmental process involved in reproduction
is_a: GO:0030154 ! cell differentiation
relationship: part_of GO:0001892 ! embryonic placenta development

[Term]
id: GO:0060707
name: trophoblast giant cell differentiation
namespace: biological_process
def: "The process in which a relatively unspecialized cell acquires specialized features of a trophoblast giant cell of the placenta. Trophoblast giant cells are the cell of the placenta that line the maternal decidua." [GOC:dph, PMID:16269175]
is_a: GO:0060706 ! cell differentiation involved in embryonic placenta development

[Term]
id: GO:0060708
name: spongiotrophoblast differentiation
namespace: biological_process
def: "The process in which a relatively unspecialized cell of the ectoplacental cone acquires specialized features of a spongiotrophoblast of the placenta. A spongiotrophoblast cell is a basophilic cell." [GOC:dph, PMID:16269175]
synonym: "spongiotrophoblast cell differentiation" EXACT [GOC:cjm]
is_a: GO:0060706 ! cell differentiation involved in embryonic placenta development
relationship: part_of GO:0060712 ! spongiotrophoblast layer development

[Term]
id: GO:0060709
name: glycogen cell differentiation involved in embryonic placenta development
namespace: biological_process
def: "The process in which a relatively unspecialized cell acquires specialized features of a glycogen cell of the placenta. A glycogen cell is a vacuolated glycogen-rich cell that appears in compact cell islets of the spongiotrophoblast layer." [GOC:dph, PMID:16269175]
is_a: GO:0060706 ! cell differentiation involved in embryonic placenta development
relationship: part_of GO:0060712 ! spongiotrophoblast layer development

[Term]
id: GO:0060710
name: chorio-allantoic fusion
namespace: biological_process
def: "The cell-cell adhesion process in which the cells of the chorion fuse to the cells of the allantois." [GOC:dph]
is_a: GO:0022414 ! reproductive process
is_a: GO:0098609 ! cell-cell adhesion
relationship: part_of GO:0060713 ! labyrinthine layer morphogenesis

[Term]
id: GO:0060711
name: labyrinthine layer development
namespace: biological_process
def: "The process in which the labyrinthine layer of the placenta progresses, from its formation to its mature state." [GOC:dph]
is_a: GO:0048608 ! reproductive structure development
relationship: part_of GO:0001892 ! embryonic placenta development

[Term]
id: GO:0060712
name: spongiotrophoblast layer development
namespace: biological_process
def: "The process in which the spongiotrophoblast layer of the placenta progresses from its formation to its mature state." [GOC:dph]
is_a: GO:0009888 ! tissue development
is_a: GO:0048608 ! reproductive structure development
relationship: part_of GO:0001892 ! embryonic placenta development

[Term]
id: GO:0060713
name: labyrinthine layer morphogenesis
namespace: biological_process
def: "The process in which the labyrinthine layer of the placenta is generated and organized." [GOC:dph]
is_a: GO:0003006 ! developmental process involved in reproduction
is_a: GO:0048598 ! embryonic morphogenesis
relationship: part_of GO:0060669 ! embryonic placenta morphogenesis
relationship: part_of GO:0060711 ! labyrinthine layer development

[Term]
id: GO:0060714
name: labyrinthine layer formation
namespace: biological_process
def: "The developmental process pertaining to the initial formation of the labyrinthine layer of the placenta." [GOC:dph]
is_a: GO:0003006 ! developmental process involved in reproduction
is_a: GO:0048646 ! anatomical structure formation involved in morphogenesis
relationship: part_of GO:0060713 ! labyrinthine layer morphogenesis

[Term]
id: GO:0060715
name: syncytiotrophoblast cell differentiation involved in labyrinthine layer development
namespace: biological_process
def: "The process in which a chorionic trophoblast cell acquires specialized features of a syncytiotrophoblast of the labyrinthine layer of the placenta." [GOC:dph]
is_a: GO:0060706 ! cell differentiation involved in embryonic placenta development
relationship: part_of GO:0060711 ! labyrinthine layer development

[Term]
id: GO:0060716
name: labyrinthine layer blood vessel development
namespace: biological_process
def: "The process whose specific outcome is the progression of a blood vessel of the labyrinthine layer of the placenta over time, from its formation to the mature structure. The embryonic vessels grow through the layer to come in close contact with the maternal blood supply." [GOC:dph]
is_a: GO:0048568 ! embryonic organ development
is_a: GO:0048608 ! reproductive structure development
is_a: GO:0060674 ! placenta blood vessel development
relationship: part_of GO:0060711 ! labyrinthine layer development

[Term]
id: GO:0060717
name: chorion development
namespace: biological_process
def: "The biological process whose specific outcome is the progression of a chorion from an initial condition to its mature state. This process begins with the formation of the structure and ends with the mature structure. The chorion is an extraembryonic membrane." [GOC:dph]
is_a: GO:1903867 ! extraembryonic membrane development

[Term]
id: GO:0060718
name: chorionic trophoblast cell differentiation
namespace: biological_process
def: "The process in which relatively unspecialized cells of the ectoplacental cone acquire specialized structural and/or functional features that characterize chorionic trophoblasts. These cells will migrate towards the spongiotrophoblast layer and give rise to syncytiotrophoblasts of the labyrinthine layer." [CL:0011101, GOC:dph, PMID:16983341]
is_a: GO:0030154 ! cell differentiation
relationship: part_of GO:0060717 ! chorion development

[Term]
id: GO:0060719
name: chorionic trophoblast cell development
namespace: biological_process
def: "The process whose specific outcome is the progression of the chorionic trophoblast over time, from its formation to the mature structure. Cell development does not include the steps involved in committing a cell to a specific fate." [CL:0011101, GOC:16983341, GOC:dph]
is_a: GO:0048468 ! cell development
relationship: part_of GO:0060718 ! chorionic trophoblast cell differentiation

[Term]
id: GO:0060720
name: spongiotrophoblast cell proliferation
namespace: biological_process
def: "The multiplication or reproduction of spongiotrophoblast cells, resulting in the expansion of the population in the spongiotrophoblast layer." [GOC:dph]
is_a: GO:0060722 ! cell proliferation involved in embryonic placenta development
relationship: part_of GO:0090214 ! spongiotrophoblast layer developmental growth

[Term]
id: GO:0060721
name: regulation of spongiotrophoblast cell proliferation
namespace: biological_process
def: "Any process that modulates the rate, frequency or extent of spongiotrophoblast cell proliferation." [GOC:dph]
is_a: GO:0048638 ! regulation of developmental growth
is_a: GO:0060723 ! regulation of cell proliferation involved in embryonic placenta development
relationship: regulates GO:0060720 ! spongiotrophoblast cell proliferation

[Term]
id: GO:0060722
name: cell proliferation involved in embryonic placenta development
namespace: biological_process
def: "The multiplication or reproduction of cells, resulting in the expansion of the population in the embryonic placenta." [GOC:dph]
is_a: GO:0008283 ! cell proliferation
is_a: GO:0022414 ! reproductive process
relationship: part_of GO:0001892 ! embryonic placenta development

[Term]
id: GO:0060723
name: regulation of cell proliferation involved in embryonic placenta development
namespace: biological_process
def: "Any process that modulates the rate, frequency, or extent of cell proliferation involved in embryonic placenta development." [GOC:dph]
is_a: GO:0042127 ! regulation of cell proliferation
is_a: GO:0045995 ! regulation of embryonic development
is_a: GO:2000241 ! regulation of reproductive process
relationship: regulates GO:0060722 ! cell proliferation involved in embryonic placenta development

[Term]
id: GO:0060724
name: coreceptor activity involved in epidermal growth factor receptor signaling pathway
namespace: molecular_function
def: "Combining with an extracellular messenger, and in cooperation with a primary EGF receptor, initiating a change in cell activity through the EGF receptor signaling pathway." [GOC:dph, GOC:tb]
synonym: "coreceptor activity involved in epidermal growth factor receptor signalling pathway" EXACT [GOC:mah]
is_a: GO:0015026 ! coreceptor activity

[Term]
id: GO:0060725
name: regulation of coreceptor activity
namespace: biological_process
def: "Any process that modulates the rate or frequency of coreceptor activity, combining with an extracellular or intracellular messenger, and in cooperation with a nearby primary receptor, initiating a change in cell activity." [GOC:dph, GOC:tb]
is_a: GO:0010469 ! regulation of receptor activity

[Term]
id: GO:0060726
name: regulation of coreceptor activity involved in epidermal growth factor receptor signaling pathway
namespace: biological_process
def: "Any process that modulates the rate or frequency of coreceptor activity involved in epidermal growth factor receptor signaling pathway." [GOC:dph, GOC:tb]
synonym: "regulation of coreceptor activity involved in epidermal growth factor receptor signalling pathway" EXACT [GOC:mah]
synonym: "regulation of Neu/ErbB-2 receptor activity" NARROW [GOC:dph, GOC:tb]
is_a: GO:0042058 ! regulation of epidermal growth factor receptor signaling pathway
is_a: GO:0060725 ! regulation of coreceptor activity

[Term]
id: GO:0060727
name: positive regulation of coreceptor activity involved in epidermal growth factor receptor signaling pathway
namespace: biological_process
def: "Any process that increases the rate or frequency of coreceptor activity involved in epidermal growth factor receptor signaling pathway." [GOC:dph, GOC:tb]
synonym: "positive regulation of coreceptor activity involved in epidermal growth factor receptor signalling pathway" EXACT [GOC:mah]
synonym: "positive regulation of Neu/ErbB-2 receptor activity" NARROW [GOC:dph, GOC:tb]
is_a: GO:0045742 ! positive regulation of epidermal growth factor receptor signaling pathway
is_a: GO:0060726 ! regulation of coreceptor activity involved in epidermal growth factor receptor signaling pathway
is_a: GO:2000273 ! positive regulation of receptor activity

[Term]
id: GO:0060728
name: negative regulation of coreceptor activity involved in epidermal growth factor receptor signaling pathway
namespace: biological_process
def: "Any process that decreases the rate or frequency of coreceptor activity involved in epidermal growth factor receptor signaling pathway." [GOC:dph, GOC:tb]
synonym: "negative regulation of coreceptor activity involved in epidermal growth factor receptor signalling pathway" EXACT [GOC:mah]
synonym: "negative regulation of Neu/ErbB-2 receptor activity" NARROW [GOC:dph, GOC:tb]
is_a: GO:0042059 ! negative regulation of epidermal growth factor receptor signaling pathway
is_a: GO:0060726 ! regulation of coreceptor activity involved in epidermal growth factor receptor signaling pathway
is_a: GO:2000272 ! negative regulation of receptor activity

[Term]
id: GO:0060729
name: intestinal epithelial structure maintenance
namespace: biological_process
def: "A tissue homeostatic process required for the maintenance of the structure of the intestinal epithelium." [GOC:BHF, GOC:dph, GOC:tb]
synonym: "epithelial structure maintenance of intestine" EXACT [GOC:dph, GOC:tb]
synonym: "maintenance of intestinal epithelium" EXACT [GOC:dph, GOC:tb]
is_a: GO:0030277 ! maintenance of gastrointestinal epithelium

[Term]
id: GO:0060730
name: regulation of intestinal epithelial structure maintenance
namespace: biological_process
def: "Any process that modulates the rate, frequency, or extent of intestinal epithelial structure maintenance, a tissue homeostatic process required for the maintenance of the structure of the intestinal epithelium." [GOC:BHF, GOC:dph, GOC:tb]
is_a: GO:0032844 ! regulation of homeostatic process
is_a: GO:0044058 ! regulation of digestive system process
relationship: regulates GO:0060729 ! intestinal epithelial structure maintenance

[Term]
id: GO:0060731
name: positive regulation of intestinal epithelial structure maintenance
namespace: biological_process
def: "Any process the increases the rate, frequency or extent of intestinal epithelial structure maintenance, a tissue homeostatic process required for the maintenance of the structure of the intestinal epithelium." [GOC:dph, GOC:tb]
is_a: GO:0032846 ! positive regulation of homeostatic process
is_a: GO:0060456 ! positive regulation of digestive system process
is_a: GO:0060730 ! regulation of intestinal epithelial structure maintenance
relationship: positively_regulates GO:0060729 ! intestinal epithelial structure maintenance

[Term]
id: GO:0060732
name: positive regulation of inositol phosphate biosynthetic process
namespace: biological_process
def: "Any process that increases the rate, frequency or extent of inositol phosphate biosynthesis. Inositol phosphate biosynthetic processes are the chemical reactions and pathways resulting in the formation of an inositol phosphate, 1,2,3,4,5,6-cyclohexanehexol, with one or more phosphate groups attached." [GOC:dph, GOC:tb]
is_a: GO:0010676 ! positive regulation of cellular carbohydrate metabolic process
is_a: GO:0010919 ! regulation of inositol phosphate biosynthetic process
is_a: GO:0031328 ! positive regulation of cellular biosynthetic process
is_a: GO:0045937 ! positive regulation of phosphate metabolic process
is_a: GO:1902932 ! positive regulation of alcohol biosynthetic process
relationship: positively_regulates GO:0032958 ! inositol phosphate biosynthetic process

[Term]
id: GO:0060733
name: regulation of eIF2 alpha phosphorylation by amino acid starvation
namespace: biological_process
def: "Any process that modulates the rate, frequency, or extent of eIF2 alpha phosphorylation as a cellular response to amino acid starvation." [GOC:dph, GOC:tb]
is_a: GO:0001932 ! regulation of protein phosphorylation
is_a: GO:0006446 ! regulation of translational initiation
is_a: GO:0034198 ! cellular response to amino acid starvation
is_a: GO:0080135 ! regulation of cellular response to stress
relationship: regulates GO:0010998 ! regulation of translational initiation by eIF2 alpha phosphorylation

[Term]
id: GO:0060734
name: regulation of endoplasmic reticulum stress-induced eIF2 alpha phosphorylation
namespace: biological_process
def: "Any process that modulates the rate, frequency, or extent of eIF2 alpha phosphorylation as a cellular response to endoplasmic reticulum stress." [GOC:dph, GOC:tb]
synonym: "regulation of eIF2 alpha phosphorylation by endoplasmic reticulum stress" EXACT []
synonym: "regulation of eIF2 alpha phosphorylation by ER stress" EXACT [GOC:dph, GOC:tb]
synonym: "regulation of ER stress-induced eIF2 alpha phosphorylation" EXACT [GOC:bf]
is_a: GO:0001932 ! regulation of protein phosphorylation
is_a: GO:0006446 ! regulation of translational initiation
is_a: GO:1905897 ! regulation of response to endoplasmic reticulum stress
relationship: regulates GO:0036492 ! eiF2alpha phosphorylation in response to endoplasmic reticulum stress

[Term]
id: GO:0060735
name: regulation of eIF2 alpha phosphorylation by dsRNA
namespace: biological_process
def: "Any process that modulates the rate, frequency, or extent of eIF2 alpha phosphorylation as a cellular response to double-stranded RNA." [GOC:dph, GOC:tb]
synonym: "regulation of eIF2 alpha phosphorylation by double-stranded RNA" EXACT [GOC:dph]
synonym: "regulation of eIF2 alpha phosphorylation by PKR" NARROW [GOC:dph, GOC:tb]
is_a: GO:0001932 ! regulation of protein phosphorylation
is_a: GO:0006446 ! regulation of translational initiation
is_a: GO:0080135 ! regulation of cellular response to stress
relationship: part_of GO:0071359 ! cellular response to dsRNA
relationship: regulates GO:0010998 ! regulation of translational initiation by eIF2 alpha phosphorylation

[Term]
id: GO:0060736
name: prostate gland growth
namespace: biological_process
def: "The increase in size or mass of the prostate gland where the increase in size or mass has the specific outcome of the progression of the gland, from its formation to its mature state." [GOC:dph]
is_a: GO:0003006 ! developmental process involved in reproduction
is_a: GO:0035265 ! organ growth
relationship: part_of GO:0030850 ! prostate gland development

[Term]
id: GO:0060737
name: prostate gland morphogenetic growth
namespace: biological_process
def: "The differential increase in size or mass of the prostate gland that contributes to the gland attaining its form." [GOC:dph]
synonym: "prostate gland growth involved in morphogenesis" EXACT [GOC:dph]
is_a: GO:0060560 ! developmental growth involved in morphogenesis
is_a: GO:0060736 ! prostate gland growth
relationship: part_of GO:0060512 ! prostate gland morphogenesis

[Term]
id: GO:0060738
name: epithelial-mesenchymal signaling involved in prostate gland development
namespace: biological_process
def: "Any process that results in the transfer of information from an epithelial cell to a mesenchymal cell where it is interpreted and contributes to the progression of the prostate gland over time." [GOC:dph]
synonym: "epithelial-mesenchymal signalling involved in prostate gland development" EXACT [GOC:mah]
is_a: GO:0022414 ! reproductive process
is_a: GO:0060684 ! epithelial-mesenchymal cell signaling
relationship: part_of GO:0030850 ! prostate gland development

[Term]
id: GO:0060739
name: mesenchymal-epithelial cell signaling involved in prostate gland development
namespace: biological_process
def: "Any process that mediates the transfer of information from a mesenchymal cell to an epithelial cell where it is received and interpreted contributing to the progression of the prostate gland over time." [GOC:dph]
synonym: "mesenchymal-epithelial cell signalling involved in prostate gland development" EXACT [GOC:mah]
is_a: GO:0022414 ! reproductive process
is_a: GO:0060638 ! mesenchymal-epithelial cell signaling
relationship: part_of GO:0030850 ! prostate gland development

[Term]
id: GO:0060740
name: prostate gland epithelium morphogenesis
namespace: biological_process
def: "The process in which the anatomical structures of epithelia of the prostate gland are generated and organized. An epithelium consists of closely packed cells arranged in one or more layers, that covers the outer surfaces of the body or lines any internal cavity or tube." [GOC:dph]
is_a: GO:0002009 ! morphogenesis of an epithelium
is_a: GO:0003006 ! developmental process involved in reproduction
relationship: part_of GO:0060512 ! prostate gland morphogenesis

[Term]
id: GO:0060741
name: prostate gland stromal morphogenesis
namespace: biological_process
def: "The process in which the prostate gland stroma is generated and organized. The prostate gland stroma is made up of the mesenchymal or fibroblast cells of the prostate gland." [GOC:dph]
is_a: GO:0003006 ! developmental process involved in reproduction
is_a: GO:0009653 ! anatomical structure morphogenesis
relationship: part_of GO:0060512 ! prostate gland morphogenesis
relationship: part_of GO:0061448 ! connective tissue development

[Term]
id: GO:0060742
name: epithelial cell differentiation involved in prostate gland development
namespace: biological_process
def: "The process in which a relatively unspecialized cell acquires specialized features of an epithelial cell of the prostate gland." [GOC:dph]
is_a: GO:0003006 ! developmental process involved in reproduction
is_a: GO:0030855 ! epithelial cell differentiation
relationship: part_of GO:0030850 ! prostate gland development

[Term]
id: GO:0060743
name: epithelial cell maturation involved in prostate gland development
namespace: biological_process
def: "The developmental process, independent of morphogenetic (shape) change, that is required for an epithelial cell of the prostate gland to attain its fully functional state. An epithelial cell is a cell usually found in a two-dimensional sheet with a free surface." [GOC:dph]
synonym: "prostate gland epithelial cell development" EXACT [GOC:dph]
is_a: GO:0002070 ! epithelial cell maturation
is_a: GO:0003006 ! developmental process involved in reproduction
relationship: part_of GO:0060742 ! epithelial cell differentiation involved in prostate gland development

[Term]
id: GO:0060744
name: mammary gland branching involved in thelarche
namespace: biological_process
def: "The process in which the branching structure of the mammary gland duct is generated and organized during the period of sexual maturity in mammals. The mammary gland is a large compound sebaceous gland that in female mammals is modified to secrete milk." [GOC:dph, PMID:19261859]
synonym: "mammary gland branching involved in puberty" RELATED [GOC:dph]
is_a: GO:0003006 ! developmental process involved in reproduction
is_a: GO:0060444 ! branching involved in mammary gland duct morphogenesis
relationship: part_of GO:0042695 ! thelarche

[Term]
id: GO:0060745
name: mammary gland branching involved in pregnancy
namespace: biological_process
def: "The process in which the branching structure of the mammary gland duct is generated and organized as a part of pregnancy." [GOC:dph, PMID:19261859]
is_a: GO:0003006 ! developmental process involved in reproduction
is_a: GO:0060135 ! maternal process involved in female pregnancy
is_a: GO:0060444 ! branching involved in mammary gland duct morphogenesis

[Term]
id: GO:0060746
name: parental behavior
namespace: biological_process
def: "A reproductive behavior in which a parent cares for and rears offspring." [GOC:dph]
is_a: GO:0019098 ! reproductive behavior

[Term]
id: GO:0060747
name: oral incubation
namespace: biological_process
def: "A parental behavior in which fertilized eggs are taken into the mouth and held until hatching." [GOC:dph]
is_a: GO:0060746 ! parental behavior

[Term]
id: GO:0060748
name: tertiary branching involved in mammary gland duct morphogenesis
namespace: biological_process
def: "The branching process in which the mammary gland ducts form tertiary branches off of the secondary branches as part of diestrus and pregnancy." [GOC:dph, PMID:18614704]
is_a: GO:0003006 ! developmental process involved in reproduction
relationship: part_of GO:0060745 ! mammary gland branching involved in pregnancy

[Term]
id: GO:0060749
name: mammary gland alveolus development
namespace: biological_process
def: "The progression of the mammary gland alveolus over time, from its formation to its mature state. The mammary gland alveolus is a sac-like structure that is found in the mature gland." [GOC:dph]
is_a: GO:0048856 ! anatomical structure development
relationship: part_of GO:0061377 ! mammary gland lobule development

[Term]
id: GO:0060750
name: epithelial cell proliferation involved in mammary gland duct elongation
namespace: biological_process
def: "The multiplication or reproduction of mammary gland branch epithelial cells, resulting in the elongation of the branch. The mammary gland branch differs from the bud in that it is not the initial curved portion of the outgrowth." [GOC:dph]
is_a: GO:0033598 ! mammary gland epithelial cell proliferation
relationship: part_of GO:0060751 ! branch elongation involved in mammary gland duct branching

[Term]
id: GO:0060751
name: branch elongation involved in mammary gland duct branching
namespace: biological_process
def: "The developmental growth process in which a branch of a mammary gland duct elongates." [GOC:dph]
synonym: "mammary gland duct branch elongation" EXACT [GOC:dph]
is_a: GO:0060602 ! branch elongation of an epithelium
relationship: part_of GO:0060444 ! branching involved in mammary gland duct morphogenesis

[Term]
id: GO:0060752
name: intestinal phytosterol absorption
namespace: biological_process
def: "Any process in which phytosterols are taken up from the contents of the intestine." [GOC:dph, GOC:tb]
is_a: GO:0015918 ! sterol transport
is_a: GO:0098856 ! intestinal lipid absorption

[Term]
id: GO:0060753
name: regulation of mast cell chemotaxis
namespace: biological_process
def: "Any process that modulates the rate, frequency or extent of mast cell chemotaxis. Mast cell chemotaxis is the movement of a mast cell in response to an external stimulus." [GOC:dph, GOC:tb]
is_a: GO:0002688 ! regulation of leukocyte chemotaxis
relationship: regulates GO:0002551 ! mast cell chemotaxis

[Term]
id: GO:0060754
name: positive regulation of mast cell chemotaxis
namespace: biological_process
def: "Any process that increases the rate, frequency or extent of mast cell chemotaxis. Mast cell chemotaxis is the movement of a mast cell in response to an external stimulus." [GOC:dph, GOC:tb]
is_a: GO:0002690 ! positive regulation of leukocyte chemotaxis
is_a: GO:0060753 ! regulation of mast cell chemotaxis
relationship: positively_regulates GO:0002551 ! mast cell chemotaxis

[Term]
id: GO:0060755
name: negative regulation of mast cell chemotaxis
namespace: biological_process
def: "Any process that decreases the rate, frequency or extent of mast cell chemotaxis. Mast cell chemotaxis is the movement of a mast cell in response to an external stimulus." [GOC:dph, GOC:tb]
is_a: GO:0002689 ! negative regulation of leukocyte chemotaxis
is_a: GO:0060753 ! regulation of mast cell chemotaxis
relationship: negatively_regulates GO:0002551 ! mast cell chemotaxis

[Term]
id: GO:0060756
name: foraging behavior
namespace: biological_process
def: "Behavior by which an organism locates food." [GOC:dph, GOC:tb]
is_a: GO:0007610 ! behavior

[Term]
id: GO:0060757
name: adult foraging behavior
namespace: biological_process
def: "Behavior by which an adult locates food." [GOC:dph, GOC:tb]
is_a: GO:0060756 ! foraging behavior

[Term]
id: GO:0060758
name: foraging behavior by probing substrate
namespace: biological_process
def: "Foraging behavior in which an anatomical part of the organism is inserted into the substrate to locate food." [GOC:dph, GOC:tb]
is_a: GO:0060756 ! foraging behavior

[Term]
id: GO:0060759
name: regulation of response to cytokine stimulus
namespace: biological_process
def: "Any process that modulates the rate, frequency, or extent of a response to cytokine stimulus." [GOC:BHF, GOC:dph, GOC:tb]
is_a: GO:0048583 ! regulation of response to stimulus
relationship: regulates GO:0034097 ! response to cytokine

[Term]
id: GO:0060760
name: positive regulation of response to cytokine stimulus
namespace: biological_process
def: "Any process that increases the rate, frequency, or extent of a response to cytokine stimulus." [GOC:BHF, GOC:dph, GOC:tb]
is_a: GO:0048584 ! positive regulation of response to stimulus
is_a: GO:0060759 ! regulation of response to cytokine stimulus
relationship: positively_regulates GO:0034097 ! response to cytokine

[Term]
id: GO:0060761
name: negative regulation of response to cytokine stimulus
namespace: biological_process
def: "Any process that decreases the rate, frequency, or extent of a response to cytokine stimulus." [GOC:BHF, GOC:dph, GOC:tb]
is_a: GO:0048585 ! negative regulation of response to stimulus
is_a: GO:0060759 ! regulation of response to cytokine stimulus
relationship: negatively_regulates GO:0034097 ! response to cytokine

[Term]
id: GO:0060762
name: regulation of branching involved in mammary gland duct morphogenesis
namespace: biological_process
def: "Any process that modulates the rate, frequency, or extent of branching involved in mammary gland duct morphogenesis." [GOC:dph]
is_a: GO:0060688 ! regulation of morphogenesis of a branching structure
is_a: GO:1905330 ! regulation of morphogenesis of an epithelium
is_a: GO:2000027 ! regulation of organ morphogenesis
relationship: regulates GO:0060444 ! branching involved in mammary gland duct morphogenesis

[Term]
id: GO:0060763
name: mammary duct terminal end bud growth
namespace: biological_process
def: "The morphogenetic growth of the large, club-shaped terminal end of a mammary gland duct during prepubertal growth and during puberty." [GOC:dph, PMID:10804170]
is_a: GO:0060560 ! developmental growth involved in morphogenesis
relationship: part_of GO:0060603 ! mammary gland duct morphogenesis

[Term]
id: GO:0060764
name: cell-cell signaling involved in mammary gland development
namespace: biological_process
def: "Any process that mediates the transfer of information from one cell to another and contributes to the progression of the mammary gland, from its initial state to the mature structure." [GOC:dph]
synonym: "cell-cell signalling involved in mammary gland development" EXACT [GOC:mah]
is_a: GO:0007267 ! cell-cell signaling
relationship: part_of GO:0030879 ! mammary gland development

[Term]
id: GO:0060765
name: regulation of androgen receptor signaling pathway
namespace: biological_process
def: "Any process that modulates the rate, frequency, or extent of the androgen receptor signaling pathway." [GOC:dph]
synonym: "regulation of androgen receptor signalling pathway" EXACT [GOC:mah]
is_a: GO:0033143 ! regulation of intracellular steroid hormone receptor signaling pathway
relationship: regulates GO:0030521 ! androgen receptor signaling pathway

[Term]
id: GO:0060766
name: negative regulation of androgen receptor signaling pathway
namespace: biological_process
def: "Any process that decreases the rate, frequency, or extent of the androgen receptor signaling pathway." [GOC:dph]
synonym: "negative regulation of androgen receptor signalling pathway" EXACT [GOC:mah]
is_a: GO:0033144 ! negative regulation of intracellular steroid hormone receptor signaling pathway
is_a: GO:0060765 ! regulation of androgen receptor signaling pathway
relationship: negatively_regulates GO:0030521 ! androgen receptor signaling pathway

[Term]
id: GO:0060767
name: epithelial cell proliferation involved in prostate gland development
namespace: biological_process
def: "The multiplication or reproduction of epithelial cells, resulting in the expansion of a cell population that contributes to the progression of the prostate gland over time." [GOC:dph]
is_a: GO:0022414 ! reproductive process
is_a: GO:0050673 ! epithelial cell proliferation
relationship: part_of GO:0030850 ! prostate gland development

[Term]
id: GO:0060768
name: regulation of epithelial cell proliferation involved in prostate gland development
namespace: biological_process
def: "Any process that modulates the rate, frequency or extent of epithelial cell proliferation that contributes to the progression of the prostate gland over time." [GOC:dph]
is_a: GO:0050678 ! regulation of epithelial cell proliferation
is_a: GO:2000026 ! regulation of multicellular organismal development
is_a: GO:2000241 ! regulation of reproductive process
relationship: regulates GO:0060767 ! epithelial cell proliferation involved in prostate gland development

[Term]
id: GO:0060769
name: positive regulation of epithelial cell proliferation involved in prostate gland development
namespace: biological_process
def: "Any process that increases the rate, frequency or extent of epithelial cell proliferation that contributes to the progression of the prostate gland over time." [GOC:dph]
is_a: GO:0050679 ! positive regulation of epithelial cell proliferation
is_a: GO:0051094 ! positive regulation of developmental process
is_a: GO:0051240 ! positive regulation of multicellular organismal process
is_a: GO:0060768 ! regulation of epithelial cell proliferation involved in prostate gland development
is_a: GO:2000243 ! positive regulation of reproductive process
relationship: positively_regulates GO:0060767 ! epithelial cell proliferation involved in prostate gland development

[Term]
id: GO:0060770
name: negative regulation of epithelial cell proliferation involved in prostate gland development
namespace: biological_process
def: "Any process that decreases the rate, frequency or extent of epithelial cell proliferation that contributes to the progression of the prostate gland over time." [GOC:dph]
is_a: GO:0050680 ! negative regulation of epithelial cell proliferation
is_a: GO:0051093 ! negative regulation of developmental process
is_a: GO:0051241 ! negative regulation of multicellular organismal process
is_a: GO:0060768 ! regulation of epithelial cell proliferation involved in prostate gland development
is_a: GO:2000242 ! negative regulation of reproductive process
relationship: negatively_regulates GO:0060767 ! epithelial cell proliferation involved in prostate gland development

[Term]
id: GO:0060771
name: phyllotactic patterning
namespace: biological_process
def: "The radial pattern formation process that results in the formation of plant organs (leaves or leaf-like structures) or flower primordia around a central axis." [GOC:dph, GOC:sdb_2009, GOC:tb]
is_a: GO:0009956 ! radial pattern formation

[Term]
id: GO:0060772
name: leaf phyllotactic patterning
namespace: biological_process
def: "The radial pattern formation process that results in the formation of leaf primordia around the center of a shoot apical meristem." [GOC:dph, GOC:sdb_2009, GOC:tb]
is_a: GO:0060771 ! phyllotactic patterning

[Term]
id: GO:0060773
name: flower phyllotactic patterning
namespace: biological_process
def: "The radial pattern formation process that results in the formation of floral organ primordia around a central axis in a flower primordium." [GOC:dph, GOC:sdb_2009, GOC:tb]
is_a: GO:0060771 ! phyllotactic patterning

[Term]
id: GO:0060774
name: auxin mediated signaling pathway involved in phyllotactic patterning
namespace: biological_process
def: "The series of molecular signals generated in response to detection of auxin that contributes to the radial pattern formation process resulting in the formation of leaf or flower primordia around the center of a shoot apical meristem." [GOC:dph, GOC:sdb_2009, GOC:tb]
synonym: "auxin mediated signalling pathway involved in phyllotactic patterning" EXACT [GOC:mah]
is_a: GO:0009734 ! auxin-activated signaling pathway
relationship: part_of GO:0060771 ! phyllotactic patterning

[Term]
id: GO:0060775
name: planar cell polarity pathway involved in gastrula mediolateral intercalation
namespace: biological_process
def: "The series of molecular signals initiated by binding of a Wnt protein to a receptor on the surface of the target cell where activated receptors signal via downstream effectors including C-Jun N-terminal kinase (JNK) contributing to the interdigitation of cells along the mediolateral axis during gastrulation." [GOC:dph, GOC:sdb_2009, GOC:tb]
is_a: GO:0060071 ! Wnt signaling pathway, planar cell polarity pathway
relationship: part_of GO:0060031 ! mediolateral intercalation

[Term]
id: GO:0060776
name: simple leaf morphogenesis
namespace: biological_process
def: "The leaf morphogenesis process which results in the shaping of a simple leaf. A simple leaf is a leaf in which the lamina is undivided." [GOC:dph, GOC:sdb_2009, GOC:tb]
is_a: GO:0009965 ! leaf morphogenesis

[Term]
id: GO:0060777
name: compound leaf morphogenesis
namespace: biological_process
def: "The leaf morphogenesis process that results in the shaping of a compound leaf. A compound leaf is a leaf having two or more distinct leaflets that are evident as such from early in development." [GOC:dph, GOC:sdb_2009, GOC:tb]
is_a: GO:0009965 ! leaf morphogenesis

[Term]
id: GO:0060778
name: primary leaflet morphogenesis
namespace: biological_process
def: "The process in which the primary leaflet attains its shape. A primary leaflet is a leaflet that develops directly from the rachis." [GOC:dph, GOC:sdb_2009, GOC:tb]
is_a: GO:0060794 ! leaflet morphogenesis

[Term]
id: GO:0060779
name: secondary leaflet morphogenesis
namespace: biological_process
def: "The process in which the secondary leaflet attains its shape. A secondary leaflet develops by branching or division of a primary leaflet." [GOC:dph, GOC:sdb_2009, GOC:tb]
is_a: GO:0060794 ! leaflet morphogenesis

[Term]
id: GO:0060780
name: intercalary leaflet morphogenesis
namespace: biological_process
def: "The process in which the intercalary leaflet attains its shape. An intercalary leaflet is a leaflet that develops between primary leaflets." [GOC:dph, GOC:sdb_2009, GOC:tb]
is_a: GO:0060794 ! leaflet morphogenesis

[Term]
id: GO:0060781
name: mesenchymal cell proliferation involved in prostate gland development
namespace: biological_process
def: "The multiplication or reproduction of mesenchymal cells, resulting in the expansion of a cell population that contributes to the progression of the prostate gland over time." [GOC:dph, PMID:12221011]
is_a: GO:0010463 ! mesenchymal cell proliferation
is_a: GO:0022414 ! reproductive process
relationship: part_of GO:0030850 ! prostate gland development

[Term]
id: GO:0060782
name: regulation of mesenchymal cell proliferation involved in prostate gland development
namespace: biological_process
def: "Any process that modulates the frequency, rate or extent of mesenchymal cell proliferation that contributes to the progression of the prostate gland over time. A mesenchymal cell is a cell that normally gives rise to other cells that are organized as three-dimensional masses, rather than sheets." [GOC:dph, PMID:12221011]
is_a: GO:0010464 ! regulation of mesenchymal cell proliferation
is_a: GO:2000026 ! regulation of multicellular organismal development
is_a: GO:2000241 ! regulation of reproductive process
relationship: regulates GO:0060781 ! mesenchymal cell proliferation involved in prostate gland development

[Term]
id: GO:0060783
name: mesenchymal smoothened signaling pathway involved in prostate gland development
namespace: biological_process
def: "The series of molecular signals generated as a consequence of activation of the transmembrane Smoothened-type protein in the mesenchymal cells of the prostate that contribute to the progression of the prostate over time. This process contributes to lung development." [PMID:12221011]
synonym: "mesenchymal hedgehog signaling pathway involved in prostate gland development" EXACT [GOC:bf, GOC:ecd]
synonym: "mesenchymal hh signaling pathway involved in prostate gland development" EXACT [GOC:bf, GOC:ecd]
synonym: "mesenchymal smoothened signalling pathway involved in prostate gland development" EXACT [GOC:mah]
is_a: GO:0007224 ! smoothened signaling pathway
is_a: GO:0022414 ! reproductive process
is_a: GO:1905114 ! cell surface receptor signaling pathway involved in cell-cell signaling
relationship: part_of GO:0060738 ! epithelial-mesenchymal signaling involved in prostate gland development

[Term]
id: GO:0060784
name: regulation of cell proliferation involved in tissue homeostasis
namespace: biological_process
def: "Any process that modulates the frequency, rate or extent of cell proliferation resulting in the maintenance of a steady-state number of cells within a tissue." [GOC:dph]
is_a: GO:0042127 ! regulation of cell proliferation
relationship: part_of GO:0048873 ! homeostasis of number of cells within a tissue

[Term]
id: GO:0060785
name: regulation of apoptosis involved in tissue homeostasis
namespace: biological_process
def: "Any process that modulates the occurrence or rate of cell death by apoptosis that results in the maintenance of the steady-state number of cells within a tissue." [GOC:dph]
is_a: GO:0042981 ! regulation of apoptotic process
relationship: part_of GO:0048873 ! homeostasis of number of cells within a tissue

[Term]
id: GO:0060786
name: regulation of cell differentiation involved in tissue homeostasis
namespace: biological_process
def: "Any process that modulates the frequency, rate or extent of cell differentiation that contributes to the maintenance of a steady state of a cell type within a tissue." [GOC:dph]
is_a: GO:0045595 ! regulation of cell differentiation
relationship: part_of GO:0048873 ! homeostasis of number of cells within a tissue

[Term]
id: GO:0060787
name: positive regulation of posterior neural plate formation by fibroblast growth factor receptor signaling pathway
namespace: biological_process
def: "Any process that increases the rate or extent of the formation of the posterior neural plate, the posterior end of the flat, thickened layer of ectodermal cells known as the neural plate." [GOC:dph, GOC:sdb_2009, GOC:tb]
synonym: "positive regulation of posterior neural plate formation by FGF receptor signaling pathway" RELATED [GOC:dph, GOC:tb]
synonym: "positive regulation of posterior neural plate formation by fibroblast growth factor receptor signalling pathway" EXACT [GOC:mah]
is_a: GO:0008543 ! fibroblast growth factor receptor signaling pathway
is_a: GO:0040019 ! positive regulation of embryonic development
is_a: GO:1905332 ! positive regulation of morphogenesis of an epithelium
is_a: GO:2000027 ! regulation of organ morphogenesis
relationship: positively_regulates GO:0090018 ! posterior neural plate formation

[Term]
id: GO:0060788
name: ectodermal placode formation
namespace: biological_process
def: "The developmental process in which an ectodermal placode forms. An ectodermal placode is a thickening of the ectoderm that is the primordium of many structures derived from the ectoderm." [GOC:dph, GOC:sdb_2009, GOC:tb]
is_a: GO:0048646 ! anatomical structure formation involved in morphogenesis
relationship: part_of GO:0071697 ! ectodermal placode morphogenesis

[Term]
id: GO:0060789
name: hair follicle placode formation
namespace: biological_process
def: "The developmental process in which a hair placode forms. An hair follicle placode is a thickening of the ectoderm that will give rise to the hair follicle bud." [GOC:dph, GOC:sdb_2009, GOC:tb]
is_a: GO:0060788 ! ectodermal placode formation
relationship: part_of GO:0001942 ! hair follicle development

[Term]
id: GO:0060790
name: tooth placode formation
namespace: biological_process
def: "The developmental process in which the tooth placode forms. A tooth placode is a thickening of the ectoderm that will give rise to the tooth bud." [GOC:dph, GOC:sdb_2009, GOC:tb]
is_a: GO:0060788 ! ectodermal placode formation
relationship: part_of GO:0042475 ! odontogenesis of dentin-containing tooth

[Term]
id: GO:0060791
name: sebaceous gland placode formation
namespace: biological_process
def: "The developmental process in which a sebaceous gland placode forms. A sebaceous gland placode is a thickening of the ectoderm that will give rise to the sebaceous gland bud." [GOC:dph, GOC:sdb_2009, GOC:tb]
is_a: GO:0060788 ! ectodermal placode formation
relationship: part_of GO:0048733 ! sebaceous gland development

[Term]
id: GO:0060792
name: sweat gland development
namespace: biological_process
def: "The progression of the sweat gland over time, from its formation to the mature structure. Sweat glands secrete an aqueous solution that is used in thermoregulation." [GOC:dph, GOC:sdb_2009, GOC:tb]
is_a: GO:0048732 ! gland development

[Term]
id: GO:0060793
name: sweat gland placode formation
namespace: biological_process
def: "The developmental process in which the sweat gland placode forms. An sweat gland placode is a thickening of the ectoderm that will give rise to the sweat gland bud." [GOC:dph, GOC:sdb_2009, GOC:tb]
is_a: GO:0060788 ! ectodermal placode formation
relationship: part_of GO:0060792 ! sweat gland development

[Term]
id: GO:0060794
name: leaflet morphogenesis
namespace: biological_process
def: "The process in which the anatomical structures of the leaflet are generated and organized." [GOC:dph, GOC:sdb_2009, GOC:tb]
is_a: GO:0009653 ! anatomical structure morphogenesis
relationship: part_of GO:0060777 ! compound leaf morphogenesis

[Term]
id: GO:0060795
name: cell fate commitment involved in formation of primary germ layer
namespace: biological_process
def: "The commitment of cells to specific cell fates of the endoderm, ectoderm, or mesoderm as a part of gastrulation." [GOC:dph, GOC:sdb_2009, GOC:tb]
is_a: GO:0045165 ! cell fate commitment
relationship: part_of GO:0001704 ! formation of primary germ layer

[Term]
id: GO:0060796
name: regulation of transcription involved in primary germ layer cell fate commitment
namespace: biological_process
def: "Any process that modulates the frequency, rate or extent of transcription from an RNA polymerase II promoter that results in cells adopting an endoderm, ectoderm or mesoderm cell fate." [GOC:dph, GOC:sdb_2009, GOC:tb]
is_a: GO:0060850 ! regulation of transcription involved in cell fate commitment
relationship: part_of GO:0060795 ! cell fate commitment involved in formation of primary germ layer

[Term]
id: GO:0060797
name: transforming growth factor beta receptor signaling pathway involved in primary germ layer cell fate commitment
namespace: biological_process
def: "A series of molecular signals initiated by the binding of an extracellular ligand to a transforming growth factor beta receptor on the surface of a target cell, which contributes to an unspecified cell adopting a mesoderm fate." [GOC:dph, GOC:sdb_2009, GOC:tb]
synonym: "transforming growth factor beta receptor signalling pathway involved in primary germ layer cell fate commitment" EXACT [GOC:mah]
is_a: GO:0007179 ! transforming growth factor beta receptor signaling pathway
relationship: part_of GO:0060795 ! cell fate commitment involved in formation of primary germ layer

[Term]
id: GO:0060798
name: transforming growth factor beta receptor signaling pathway involved in mesodermal cell fate specification
namespace: biological_process
def: "The series of molecular signals generated as a consequence of a transforming growth factor beta receptor binding to one of its physiological ligands and ultimately resulting in the specification of a mesodermal fate." [GOC:dph, GOC:sdb_2009, GOC:tb]
synonym: "transforming growth factor beta receptor signalling pathway involved in mesodermal cell fate specification" EXACT [GOC:mah]
is_a: GO:0060797 ! transforming growth factor beta receptor signaling pathway involved in primary germ layer cell fate commitment
relationship: part_of GO:0007501 ! mesodermal cell fate specification

[Term]
id: GO:0060799
name: transforming growth factor beta receptor signaling pathway involved in endodermal cell fate specification
namespace: biological_process
def: "The series of molecular signals generated as a consequence of a transforming growth factor beta receptor binding to one of its physiological ligands and ultimately resulting in the commitment of an unspecified fate to adopt an endoderm fate." [GOC:dph, GOC:sdb_2009, GOC:tb]
synonym: "transforming growth factor beta receptor signalling pathway involved in endodermal cell fate specification" EXACT [GOC:mah]
is_a: GO:0060797 ! transforming growth factor beta receptor signaling pathway involved in primary germ layer cell fate commitment
relationship: part_of GO:0001714 ! endodermal cell fate specification

[Term]
id: GO:0060800
name: regulation of cell differentiation involved in embryonic placenta development
namespace: biological_process
def: "Any process that modulates the rate, frequency or extent of cell differentiation that contributes to the progression of the placenta over time, from its initial condition to its mature state." [GOC:dph, GOC:sdb_2009, GOC:tb]
is_a: GO:0045595 ! regulation of cell differentiation
is_a: GO:0045995 ! regulation of embryonic development
is_a: GO:2000241 ! regulation of reproductive process
relationship: regulates GO:0060706 ! cell differentiation involved in embryonic placenta development

[Term]
id: GO:0060801
name: negative regulation of trophoblast cell differentiation by transforming growth factor beta signaling pathway
namespace: biological_process
def: "The transforming growth factor signaling process that decreases the rate, frequency, or extent of trophoblast stem cells differentiating into the more mature cells of the trophoblast." [GOC:dph, GOC:sdb_2009, GOC:tb]
synonym: "negative regulation of trophoblast cell differentiation by transforming growth factor beta signalling pathway" EXACT [GOC:mah]
is_a: GO:0060806 ! negative regulation of cell differentiation involved in embryonic placenta development

[Term]
id: GO:0060802
name: epiblast cell-extraembryonic ectoderm cell signaling involved in anterior/posterior axis specification
namespace: biological_process
def: "Any process that mediates the transfer of information from an epiblast cell to an extraembryonic ectoderm cell that contributes to the specification of the anterior/posterior axis." [GOC:dph, GOC:sdb_2009, GOC:tb]
synonym: "epiblast cell-extraembryonic ectoderm cell signalling involved in anterior/posterior axis specification" EXACT [GOC:mah]
is_a: GO:0007267 ! cell-cell signaling
relationship: part_of GO:0009948 ! anterior/posterior axis specification

[Term]
id: GO:0060803
name: BMP signaling pathway involved in mesodermal cell fate specification
namespace: biological_process
def: "A series of molecular signals initiated by the binding of a member of the BMP (bone morphogenetic protein) family to a receptor on the surface of a target cell, which contributes to a cell becoming specified to adopt a mesodermal fate." [GOC:dph, GOC:sdb_2009, GOC:tb]
synonym: "BMP signalling pathway involved in mesodermal cell fate specification" EXACT [GOC:mah]
is_a: GO:0030509 ! BMP signaling pathway
is_a: GO:0060796 ! regulation of transcription involved in primary germ layer cell fate commitment
relationship: part_of GO:0007501 ! mesodermal cell fate specification

[Term]
id: GO:0060804
name: positive regulation of Wnt signaling pathway by BMP signaling pathway
namespace: biological_process
def: "A series of molecular signals generated as a consequence of any member of the BMP (bone morphogenetic protein) family binding to a cell surface receptor that results in an increase in the rate, frequency or extent of a Wnt signaling pathway." [GOC:dph, GOC:sdb_2009, GOC:tb]
synonym: "positive regulation of WNT receptor signaling pathway by BMP signaling pathway" EXACT [GOC:bf]
synonym: "positive regulation of Wnt receptor signaling pathway by BMP signaling pathway" EXACT []
synonym: "positive regulation of WNT receptor signalling pathway by BMP signalling pathway" EXACT [GOC:mah]
synonym: "positive regulation of Wnt-activated signaling pathway by BMP signaling pathway" EXACT [GOC:signaling]
is_a: GO:0030177 ! positive regulation of Wnt signaling pathway
is_a: GO:0030509 ! BMP signaling pathway

[Term]
id: GO:0060805
name: negative regulation of trophoblast cell differentiation by transcription regulation from RNA polymerase II promoter
namespace: biological_process
def: "Any process that modulates the rate, frequency or extent of transcription from an RNA polymerase II promoter ultimately resulting in a decrease in trophoblast stem cells differentiating into the more mature cells of the trophoblast." [GOC:dph, GOC:sdb_2009, GOC:tb]
is_a: GO:0060806 ! negative regulation of cell differentiation involved in embryonic placenta development

[Term]
id: GO:0060806
name: negative regulation of cell differentiation involved in embryonic placenta development
namespace: biological_process
def: "Any process that decreases the rate, frequency or extent of cell differentiation that contributes to the progression of the placenta over time, from its initial condition to its mature state." [GOC:dph, GOC:sdb_2009, GOC:tb]
is_a: GO:0045596 ! negative regulation of cell differentiation
is_a: GO:0045992 ! negative regulation of embryonic development
is_a: GO:0060800 ! regulation of cell differentiation involved in embryonic placenta development
is_a: GO:2000242 ! negative regulation of reproductive process
relationship: negatively_regulates GO:0060706 ! cell differentiation involved in embryonic placenta development

[Term]
id: GO:0060807
name: regulation of transcription from RNA polymerase II promoter involved in definitive endodermal cell fate specification
namespace: biological_process
def: "Any process that modulates the frequency, rate or extent of transcription from an RNA polymerase II promoter that ultimately results in a cell being specified to adopt a definitive endodermal cell fate." [GOC:dph, GOC:sdb_2009, GOC:tb]
is_a: GO:0060796 ! regulation of transcription involved in primary germ layer cell fate commitment
relationship: part_of GO:0001714 ! endodermal cell fate specification

[Term]
id: GO:0060808
name: positive regulation of mesodermal to mesenchymal transition involved in gastrulation
namespace: biological_process
def: "Any process that increases the rate, frequency, or extent of epithelial to mesenchymal transition. Epithelial to mesenchymal transition where a mesodermal cell loses apical/basolateral polarity, severs intercellular adhesive junctions, degrades basement membrane components and becomes a migratory mesenchymal cell as part of the process of gastrulation." [GOC:dph, GOC:sdb_2009, GOC:tb]
is_a: GO:0010718 ! positive regulation of epithelial to mesenchymal transition
is_a: GO:2000543 ! positive regulation of gastrulation
relationship: positively_regulates GO:0060809 ! mesodermal to mesenchymal transition involved in gastrulation

[Term]
id: GO:0060809
name: mesodermal to mesenchymal transition involved in gastrulation
namespace: biological_process
def: "The epithelial to mesenchymal transition process in which a mesodermal cell loses apical/basolateral polarity, severs intercellular adhesive junctions, degrades basement membrane components and becomes a migratory mesenchymal cell as part of the process of gastrulation." [GOC:dph, GOC:sdb_2009, GOC:tb]
is_a: GO:0001837 ! epithelial to mesenchymal transition
is_a: GO:0048598 ! embryonic morphogenesis
relationship: part_of GO:0007369 ! gastrulation

[Term]
id: GO:0060810
name: intracellular mRNA localization involved in pattern specification process
namespace: biological_process
def: "Any process in which mRNA is transported to, or maintained in, a specific location within an oocyte that results in a pattern being established in the embryo." [GOC:dph, GOC:sdb_2009, GOC:tb]
synonym: "intracellular mRNA localisation involved in pattern specification process" EXACT [GOC:mah]
is_a: GO:0008298 ! intracellular mRNA localization
relationship: part_of GO:0007389 ! pattern specification process

[Term]
id: GO:0060811
name: intracellular mRNA localization involved in anterior/posterior axis specification
namespace: biological_process
def: "Any process in which mRNA is transported to, or maintained in, a specific location within the oocyte and/or syncytial embryo that contributes to the specification of the anterior/posterior axis." [GOC:dph, GOC:sdb_2009, GOC:tb]
synonym: "intracellular mRNA localisation involved in anterior/posterior axis specification" EXACT [GOC:mah]
is_a: GO:0060810 ! intracellular mRNA localization involved in pattern specification process
relationship: part_of GO:0009948 ! anterior/posterior axis specification

[Term]
id: GO:0060812
name: orthodenticle mRNA localization
namespace: biological_process
def: "Any process in which orthodenticle mRNA is transported to and maintained in the oocyte and/or syncytial embryo as part of the process that will specify the anterior/posterior axis." [GOC:dph, GOC:sdb_2009, GOC:tb]
synonym: "orthodenticle mRNA localisation" EXACT [GOC:mah]
is_a: GO:0060811 ! intracellular mRNA localization involved in anterior/posterior axis specification

[Term]
id: GO:0060813
name: anterior mRNA localization involved in anterior/posterior axis specification
namespace: biological_process
def: "Any process in which a mRNA is transported to, and maintained in the anterior portion of the oocyte and/or syncytial embryo contributing to the specification of the anterior/posterior axis." [GOC:dph, GOC:sdb_2009, GOC:tb]
synonym: "anterior mRNA localisation involved in anterior/posterior axis specification" EXACT [GOC:mah]
is_a: GO:0060811 ! intracellular mRNA localization involved in anterior/posterior axis specification

[Term]
id: GO:0060814
name: posterior mRNA localization involved in anterior/posterior axis specification
namespace: biological_process
def: "Any process in which a mRNA is transported to and maintained in the oocyte and/or syncytial embryo contributing to the specification of the anterior/posterior axis." [GOC:dph, GOC:sdb_2009, GOC:tb]
synonym: "posterior mRNA localisation involved in anterior/posterior axis specification" EXACT [GOC:mah]
is_a: GO:0060811 ! intracellular mRNA localization involved in anterior/posterior axis specification

[Term]
id: GO:0060815
name: regulation of translation involved in anterior/posterior axis specification
namespace: biological_process
def: "Any process that modulates the frequency, rate or extent of translation of mRNAs that contribute to the specification of the anterior/posterior axis." [GOC:dph, GOC:sdb_2009, GOC:tb]
is_a: GO:0006417 ! regulation of translation
relationship: part_of GO:0009948 ! anterior/posterior axis specification

[Term]
id: GO:0060816
name: random inactivation of X chromosome
namespace: biological_process
def: "Compensating for the two-fold variation in X-chromosome:autosome ratios between sexes by a global inactivation of all, or most of, the genes on either the paternal or maternal X-chromosome in the XX sex." [GOC:dph, GOC:sdb_2009, GOC:tb]
is_a: GO:0009048 ! dosage compensation by inactivation of X chromosome

[Term]
id: GO:0060817
name: inactivation of paternal X chromosome
namespace: biological_process
def: "Compensating for the two-fold variation in X-chromosome:autosome ratios between sexes by a global inactivation of all, or most of, the genes specifically on the paternal X-chromosome in the XX sex." [GOC:dph, GOC:sdb_2009, GOC:tb]
is_a: GO:0009048 ! dosage compensation by inactivation of X chromosome

[Term]
id: GO:0060818
name: inactivation of paternal X chromosome by genetic imprinting
namespace: biological_process
def: "Compensating for the two-fold variation in X-chromosome:autosome ratios between sexes by a global inactivation of all, or most of, the genes on the paternal X-chromosome in the XX sex by genetic imprinting." [GOC:dph, GOC:sdb_2009, GOC:tb]
is_a: GO:0060817 ! inactivation of paternal X chromosome
is_a: GO:0060819 ! inactivation of X chromosome by genetic imprinting

[Term]
id: GO:0060819
name: inactivation of X chromosome by genetic imprinting
namespace: biological_process
def: "Compensating for the two-fold variation in X-chromosome:autosome ratios between sexes by a global inactivation of all, or most of, the genes on one of the X-chromosomes in the XX sex by genetic imprinting." [GOC:dph, GOC:sdb_2009, GOC:tb]
is_a: GO:0006349 ! regulation of gene expression by genetic imprinting
is_a: GO:0009048 ! dosage compensation by inactivation of X chromosome

[Term]
id: GO:0060820
name: inactivation of X chromosome by heterochromatin assembly
namespace: biological_process
def: "Compensating for the two-fold variation in X-chromosome:autosome ratios between sexes by a global inactivation of all, or most of, the genes on one of the X-chromosomes in the XX sex by the mechanism of heterochromatin formation." [GOC:dph, GOC:sdb_2009, GOC:tb]
synonym: "inactivation of X chromosome by heterochromatin formation" EXACT []
is_a: GO:0009048 ! dosage compensation by inactivation of X chromosome
is_a: GO:0031507 ! heterochromatin assembly

[Term]
id: GO:0060821
name: inactivation of X chromosome by DNA methylation
namespace: biological_process
def: "Compensating for the two-fold variation in X-chromosome:autosome ratios between sexes by a global inactivation of all, or most of, the genes on one of the X-chromosomes in the XX sex by a mechanism of DNA methylation." [GOC:dph, GOC:sdb_2009, GOC:tb]
is_a: GO:0009048 ! dosage compensation by inactivation of X chromosome

[Term]
id: GO:0060822
name: transforming growth factor beta receptor signaling pathway involved in axial mesodermal cell fate specification
namespace: biological_process
def: "The series of molecular signals generated as a consequence of a transforming growth factor beta receptor binding to one of its physiological ligands and ultimately resulting in the specification of an axial mesodermal fate." [GOC:dph, GOC:sdb_2009, GOC:tb]
synonym: "transforming growth factor beta receptor signalling pathway involved in axial mesodermal cell fate specification" EXACT [GOC:mah]
is_a: GO:0060798 ! transforming growth factor beta receptor signaling pathway involved in mesodermal cell fate specification
relationship: part_of GO:0048327 ! axial mesodermal cell fate specification

[Term]
id: GO:0060823
name: canonical Wnt signaling pathway involved in neural plate anterior/posterior pattern formation
namespace: biological_process
def: "The series of molecular signals initiated by binding of a Wnt protein to a frizzled family receptor on the surface of the target cell, followed by propagation of the signal via beta-catenin, and ending with a change in transcription of target genes that contributes to the formation of the neural plate anterior/posterior pattern." [GOC:dph, GOC:sdb_2009, GOC:tb]
synonym: "canonical Wnt receptor signaling pathway involved in neural plate anterior/posterior pattern formation" EXACT []
synonym: "canonical Wnt receptor signalling pathway involved in neural plate anterior/posterior pattern formation" EXACT [GOC:mah]
synonym: "canonical Wnt-activated signaling pathway involved in neural plate anterior/posterior pattern formation" EXACT [GOC:signaling]
synonym: "Wnt receptor signaling pathway through beta-catenin involved in neural plate anterior/posterior pattern formation" EXACT [GOC:mtg_signal]
is_a: GO:0060070 ! canonical Wnt signaling pathway
relationship: part_of GO:0021999 ! neural plate anterior/posterior regionalization

[Term]
id: GO:0060824
name: retinoic acid receptor signaling pathway involved in neural plate anterior/posterior pattern formation
namespace: biological_process
def: "The series of molecular signals generated as a consequence of a retinoic acid receptor binding to one of its physiological ligands that contributes to the formation of the anterior/posterior pattern of the neural plate." [GOC:dph, GOC:sdb_2009, GOC:tb]
synonym: "retinoic acid receptor signalling pathway involved in neural plate anterior/posterior pattern formation" EXACT [GOC:mah]
is_a: GO:0048384 ! retinoic acid receptor signaling pathway
relationship: part_of GO:0021999 ! neural plate anterior/posterior regionalization

[Term]
id: GO:0060825
name: fibroblast growth factor receptor signaling pathway involved in neural plate anterior/posterior pattern formation
namespace: biological_process
def: "The series of molecular signals generated as a consequence of a fibroblast growth factor receptor binding to one of its physiological ligands contributing to the anterior/posterior pattern of the neural plate." [GOC:dph, GOC:sdb_2009, GOC:tb]
synonym: "fibroblast growth factor receptor signalling pathway involved in neural plate anterior/posterior pattern formation" EXACT [GOC:mah]
is_a: GO:0008543 ! fibroblast growth factor receptor signaling pathway
relationship: part_of GO:0021999 ! neural plate anterior/posterior regionalization

[Term]
id: GO:0060826
name: transforming growth factor beta receptor signaling pathway involved in neural plate anterior/posterior pattern formation
namespace: biological_process
def: "A series of molecular signals initiated by the binding of an extracellular ligand to a transforming growth factor beta receptor on the surface of a target cell, which contributes to the formation of the neural plate anterior/posterior pattern." [GOC:dph, GOC:sdb_2009, GOC:tb]
synonym: "transforming growth factor beta receptor signalling pathway involved in neural plate anterior/posterior pattern formation" EXACT [GOC:mah]
is_a: GO:0007179 ! transforming growth factor beta receptor signaling pathway
relationship: part_of GO:0021999 ! neural plate anterior/posterior regionalization

[Term]
id: GO:0060827
name: regulation of canonical Wnt signaling pathway involved in neural plate anterior/posterior pattern formation
namespace: biological_process
def: "Any process that modulates the rate, frequency, or extent of Wnt signaling through beta-catenin that results in the formation of the neural plate anterior/posterior pattern." [GOC:dph, GOC:sdb_2009, GOC:tb]
synonym: "regulation of canonical Wnt receptor signaling pathway involved in neural plate anterior/posterior pattern formation" EXACT []
synonym: "regulation of canonical Wnt receptor signalling pathway involved in neural plate anterior/posterior pattern formation" EXACT [GOC:mah]
synonym: "regulation of canonical Wnt-activated signaling pathway involved in neural plate anterior/posterior pattern formation" EXACT [GOC:signaling]
synonym: "regulation of Wnt receptor signaling pathway through beta-catenin involved in neural plate anterior/posterior pattern formation" EXACT [GOC:mtg_signal]
is_a: GO:0022603 ! regulation of anatomical structure morphogenesis
is_a: GO:0045995 ! regulation of embryonic development
is_a: GO:0060828 ! regulation of canonical Wnt signaling pathway
relationship: regulates GO:0060823 ! canonical Wnt signaling pathway involved in neural plate anterior/posterior pattern formation

[Term]
id: GO:0060828
name: regulation of canonical Wnt signaling pathway
namespace: biological_process
def: "Any process that modulates the rate, frequency, or extent of the Wnt signaling pathway through beta-catenin, the series of molecular signals initiated by binding of a Wnt protein to a frizzled family receptor on the surface of the target cell, followed by propagation of the signal via beta-catenin, and ending with a change in transcription of target genes." [GOC:dph, GOC:sdb_2009, GOC:tb]
synonym: "regulation of canonical Wnt receptor signaling pathway" EXACT []
synonym: "regulation of canonical Wnt receptor signalling pathway" EXACT [GOC:mah]
synonym: "regulation of canonical Wnt-activated signaling pathway" EXACT [GOC:signaling]
synonym: "regulation of Wnt receptor signaling pathway through beta-catenin" EXACT [GOC:mtg_signal]
is_a: GO:0030111 ! regulation of Wnt signaling pathway
relationship: regulates GO:0060070 ! canonical Wnt signaling pathway

[Term]
id: GO:0060829
name: negative regulation of canonical Wnt signaling pathway involved in neural plate anterior/posterior pattern formation
namespace: biological_process
def: "Any process that decreases the rate, frequency, or extent of the Wnt signaling pathway through beta-catenin in the anterior end of the neural plate. This regulation sets up a Wnt signaling gradient along the anterior/posterior axis." [GOC:dph, GOC:sdb_2009, GOC:tb]
synonym: "negative regulation of canonical Wnt receptor signaling pathway involved in neural plate anterior/posterior pattern" EXACT []
synonym: "negative regulation of canonical Wnt receptor signalling pathway involved in neural plate anterior/posterior pattern formation" EXACT [GOC:mah]
synonym: "negative regulation of canonical Wnt-activated signaling pathway involved in neural plate anterior/posterior pattern" EXACT [GOC:signaling]
synonym: "negative regulation of Wnt receptor signaling pathway through beta-catenin involved in neural plate anterior/posterior pattern formation" EXACT [GOC:mtg_signal]
is_a: GO:0051093 ! negative regulation of developmental process
is_a: GO:0051241 ! negative regulation of multicellular organismal process
is_a: GO:0060827 ! regulation of canonical Wnt signaling pathway involved in neural plate anterior/posterior pattern formation
is_a: GO:0090090 ! negative regulation of canonical Wnt signaling pathway
relationship: negatively_regulates GO:0060823 ! canonical Wnt signaling pathway involved in neural plate anterior/posterior pattern formation

[Term]
id: GO:0060830
name: ciliary receptor clustering involved in smoothened signaling pathway
namespace: biological_process
def: "Grouping of smoothened or patched receptors in a cilium, contributing to the smoothened signaling pathway." [GOC:cilia, GOC:dph, GOC:sdb_2009, GOC:tb]
synonym: "ciliary receptor clustering involved in hedgehog signaling pathway" EXACT [GOC:bf, GOC:ecd]
synonym: "ciliary receptor clustering involved in hh signaling pathway" EXACT [GOC:bf, GOC:ecd]
synonym: "ciliary receptor clustering involved in smoothened signalling pathway" EXACT [GOC:mah]
is_a: GO:0043113 ! receptor clustering
relationship: part_of GO:0007224 ! smoothened signaling pathway

[Term]
id: GO:0060831
name: smoothened signaling pathway involved in dorsal/ventral neural tube patterning
namespace: biological_process
def: "The series of molecular signals generated as a consequence of activation of the transmembrane protein Smoothened contributing to the dorsal/ventral pattern of the neural tube." [GOC:dph, GOC:sdb_2009, GOC:tb]
synonym: "hedgehog signaling pathway involved in dorsal/ventral neural tube patterning" EXACT [GOC:bf, GOC:ecd]
synonym: "hh signaling pathway involved in dorsal/ventral neural tube patterning" EXACT [GOC:bf, GOC:ecd]
synonym: "smoothened signalling pathway involved in dorsal/ventral neural tube patterning" EXACT [GOC:mah]
is_a: GO:0007224 ! smoothened signaling pathway
relationship: part_of GO:0021904 ! dorsal/ventral neural tube patterning

[Term]
id: GO:0060832
name: oocyte animal/vegetal axis specification
namespace: biological_process
def: "The establishment, maintenance and elaboration of the animal/vegetal axis in the oocyte. The animal/vegetal axis of an oocyte is defined by the placement of the nucleus in the oocyte and can sometimes be identified by the asymmetric placement of other substances such as yolk in the oocyte. The pole of the egg that is closest to the nucleus defines the animal end, with the axis passing through the nucleus." [GOC:dph, GOC:sdb_2009, GOC:tb]
is_a: GO:0007309 ! oocyte axis specification

[Term]
id: GO:0060833
name: Wnt signaling pathway involved in animal/vegetal axis specification
namespace: biological_process
def: "The series of molecular signals initiated by binding of Wnt protein to a frizzled family receptor on the surface of the target cell contributing to the specification of the animal/vegetal axis of an oocyte." [GOC:dph, GOC:sdb_2009, GOC:tb]
synonym: "Wnt receptor signaling pathway involved in animal/vegetal axis specification" EXACT []
synonym: "Wnt receptor signalling pathway involved in animal/vegetal axis specification" EXACT [GOC:mah]
synonym: "Wnt- activated signaling pathway involved in animal/vegetal axis specification" EXACT [GOC:signaling]
is_a: GO:0016055 ! Wnt signaling pathway
is_a: GO:0022412 ! cellular process involved in reproduction in multicellular organism
relationship: part_of GO:0060832 ! oocyte animal/vegetal axis specification

[Term]
id: GO:0060834
name: oral/aboral axis specification
namespace: biological_process
def: "The establishment, maintenance and elaboration of a line that delineates the mouth and the anus of an embryo." [GOC:dph, GOC:sdb_2009, GOC:tb]
synonym: "oral/aboral axis determination" RELATED [GOC:dph]
is_a: GO:0000578 ! embryonic axis specification

[Term]
id: GO:0060835
name: transforming growth factor receptor beta signaling pathway involved in oral/aboral axis specification
namespace: biological_process
def: "A series of molecular signals initiated by the binding of an extracellular ligand to a transforming growth factor beta receptor on the surface of a target cell, which contributes to the specification of the oral/aboral axis." [GOC:dph, GOC:sdb_2009, GOC:tb]
synonym: "transforming growth factor receptor beta signalling pathway involved in oral/aboral axis specification" EXACT [GOC:mah]
is_a: GO:0007179 ! transforming growth factor beta receptor signaling pathway
relationship: part_of GO:0060834 ! oral/aboral axis specification

[Term]
id: GO:0060836
name: lymphatic endothelial cell differentiation
namespace: biological_process
def: "The process in which a venous blood vessel endothelial cell acquires specialized features of a lymphatic vessel endothelial cell, a thin flattened cell that lines the inside surfaces of lymph vessels." [GOC:dph, GOC:sdb_2009, GOC:tb]
is_a: GO:0045446 ! endothelial cell differentiation
relationship: part_of GO:0001945 ! lymph vessel development

[Term]
id: GO:0060837
name: blood vessel endothelial cell differentiation
namespace: biological_process
def: "The process in which a relatively unspecialized cell acquires specialized features of a blood vessel endothelial cell, a thin flattened cell that lines the inside surfaces of blood vessels." [GOC:dph, GOC:sdb_2009, GOC:tb]
is_a: GO:0045446 ! endothelial cell differentiation
relationship: part_of GO:0001568 ! blood vessel development

[Term]
id: GO:0060838
name: lymphatic endothelial cell fate commitment
namespace: biological_process
def: "The commitment of a venous blood vessel endothelial cell to a lymphatic endothelial cell fate and its capacity to differentiate into a lymphatic endothelial cell." [GOC:dph, GOC:sdb_2009, GOC:tb]
is_a: GO:0060839 ! endothelial cell fate commitment
relationship: part_of GO:0060836 ! lymphatic endothelial cell differentiation

[Term]
id: GO:0060839
name: endothelial cell fate commitment
namespace: biological_process
def: "The commitment of a cell to an endothelial cell fate and its capacity to differentiate into an endothelial cell." [GOC:dph, GOC:sdb_2009, GOC:tb]
is_a: GO:0072148 ! epithelial cell fate commitment
relationship: part_of GO:0045446 ! endothelial cell differentiation

[Term]
id: GO:0060840
name: artery development
namespace: biological_process
def: "The progression of the artery over time, from its initial formation to the mature structure. An artery is a blood vessel that carries blood away from the heart to a capillary bed." [GOC:dph, GOC:sdb_2009, GOC:tb]
is_a: GO:0001568 ! blood vessel development

[Term]
id: GO:0060841
name: venous blood vessel development
namespace: biological_process
def: "The progression of the venous blood vessel over time from its initial formation to the mature structure. Venous blood vessels carry blood back to the heart after the capillary bed." [GOC:dph, GOC:sdb_2009, GOC:tb]
is_a: GO:0001568 ! blood vessel development

[Term]
id: GO:0060842
name: arterial endothelial cell differentiation
namespace: biological_process
def: "The process in which a relatively unspecialized endothelial cell acquires specialized features of an arterial endothelial cell, a thin flattened cell that lines the inside surfaces of arteries." [GOC:dph, GOC:sdb_2009, GOC:tb]
is_a: GO:0060837 ! blood vessel endothelial cell differentiation

[Term]
id: GO:0060843
name: venous endothelial cell differentiation
namespace: biological_process
def: "The process in which a relatively unspecialized endothelial cell acquires specialized features of a venous endothelial cell, a thin flattened cell that lines the inside surfaces of veins." [GOC:dph, GOC:sdb_2009, GOC:tb]
is_a: GO:0060837 ! blood vessel endothelial cell differentiation

[Term]
id: GO:0060844
name: arterial endothelial cell fate commitment
namespace: biological_process
def: "The commitment of a cell to an arterial endothelial cell fate and its capacity to differentiate into an arterial endothelial cell." [GOC:dph, GOC:sdb_2009, GOC:tb]
is_a: GO:0060846 ! blood vessel endothelial cell fate commitment
relationship: part_of GO:0060842 ! arterial endothelial cell differentiation

[Term]
id: GO:0060845
name: venous endothelial cell fate commitment
namespace: biological_process
def: "The commitment of a cell to a venous endothelial cell fate and its capacity to differentiate into an venous endothelial cell." [GOC:dph, GOC:sdb_2009, GOC:tb]
is_a: GO:0060846 ! blood vessel endothelial cell fate commitment
relationship: part_of GO:0060843 ! venous endothelial cell differentiation

[Term]
id: GO:0060846
name: blood vessel endothelial cell fate commitment
namespace: biological_process
def: "The commitment of a cell to a blood vessel endothelial cell fate and its capacity to differentiate into a blood vessel endothelial cell." [GOC:dph, GOC:sdb_2009, GOC:tb]
is_a: GO:0060839 ! endothelial cell fate commitment
relationship: part_of GO:0060837 ! blood vessel endothelial cell differentiation

[Term]
id: GO:0060847
name: endothelial cell fate specification
namespace: biological_process
def: "The process involved in the specification of identity of an endothelial cell. Once specification has taken place, a cell will be committed to differentiate down a specific pathway if left in its normal environment." [GOC:dph, GOC:sdb_2009, GOC:tb]
is_a: GO:0001708 ! cell fate specification
relationship: part_of GO:0060839 ! endothelial cell fate commitment

[Term]
id: GO:0060848
name: endothelial cell fate determination
namespace: biological_process
def: "A process involved in cell fate commitment of an endothelial cell. Once determination has taken place, a cell becomes committed to differentiate down a particular pathway regardless of its environment." [GOC:dph, GOC:sdb_2009, GOC:tb]
is_a: GO:0001709 ! cell fate determination
relationship: part_of GO:0060839 ! endothelial cell fate commitment

[Term]
id: GO:0060849
name: regulation of transcription involved in lymphatic endothelial cell fate commitment
namespace: biological_process
def: "Any process that modulates the frequency, rate or extent of transcription from an RNA polymerase II promoter that contributes to the commitment of a venous endothelial cell to a lymphatic endothelial cell." [GOC:dph, GOC:sdb_2009, GOC:tb]
is_a: GO:0060850 ! regulation of transcription involved in cell fate commitment
relationship: part_of GO:0060838 ! lymphatic endothelial cell fate commitment

[Term]
id: GO:0060850
name: regulation of transcription involved in cell fate commitment
namespace: biological_process
def: "Any process that modulates the frequency, rate or extent of transcription from an RNA polymerase II promoter that contributes to the commitment of a cell to a specific fate." [GOC:dph, GOC:sdb_2009, GOC:tb]
is_a: GO:0006357 ! regulation of transcription from RNA polymerase II promoter
relationship: part_of GO:0045165 ! cell fate commitment

[Term]
id: GO:0060851
name: vascular endothelial growth factor receptor signaling pathway involved in lymphatic endothelial cell fate commitment
namespace: biological_process
def: "The series of molecular signals generated as a consequence of vascular endothelial growth factor receptor binding to one of its physiological ligands that contributes to the commitment of a venous endothelial cell to a lymphatic endothelial cell fate." [GOC:dph, GOC:sdb_2009, GOC:tb]
synonym: "vascular endothelial growth factor receptor signalling pathway involved in lymphatic endothelial cell fate commitment" EXACT [GOC:mah]
is_a: GO:0048010 ! vascular endothelial growth factor receptor signaling pathway
relationship: part_of GO:0060838 ! lymphatic endothelial cell fate commitment

[Term]
id: GO:0060852
name: regulation of transcription involved in venous endothelial cell fate commitment
namespace: biological_process
def: "Any process that modulates the frequency, rate or extent of transcription from an RNA polymerase II promoter that contributes to the commitment of a cell to a specific fate and contributes to a cell adopting a venous endothelial cell fate." [GOC:dph, GOC:sdb_2009, GOC:tb]
is_a: GO:0060850 ! regulation of transcription involved in cell fate commitment
relationship: part_of GO:0060845 ! venous endothelial cell fate commitment

[Term]
id: GO:0060853
name: Notch signaling pathway involved in arterial endothelial cell fate commitment
namespace: biological_process
def: "The series of molecular signals initiated by binding of an extracellular ligand to a Notch receptor on the surface of the target cell and contributing to the commitment of a cell to an arterial endothelial cell fate." [GOC:dph, GOC:sdb_2009, GOC:tb]
synonym: "Notch signalling pathway involved in arterial endothelial cell fate commitment" EXACT [GOC:mah]
is_a: GO:0007219 ! Notch signaling pathway
relationship: part_of GO:0060844 ! arterial endothelial cell fate commitment

[Term]
id: GO:0060854
name: branching involved in lymph vessel morphogenesis
namespace: biological_process
def: "The process of the coordinated growth and sprouting of lymph vessels giving rise to the organized lymphatic system." [GOC:dph, GOC:sdb_2009, GOC:tb]
synonym: "patterning of lymph vessels" BROAD [GOC:dph]
is_a: GO:0048754 ! branching morphogenesis of an epithelial tube
relationship: part_of GO:0001946 ! lymphangiogenesis

[Term]
id: GO:0060855
name: venous endothelial cell migration involved in lymph vessel development
namespace: biological_process
def: "The orderly movement of venous endothelial cells out of the veins giving rise to the precursors of lymphatic endothelial cells." [GOC:dph, GOC:sdb_2009, GOC:tb]
is_a: GO:0043534 ! blood vessel endothelial cell migration
relationship: part_of GO:0001945 ! lymph vessel development

[Term]
id: GO:0060856
name: establishment of blood-brain barrier
namespace: biological_process
def: "Establishment of the barrier between the blood and the brain. The cells in the brain are packed tightly together preventing the passage of most molecules from the blood into the brain. Only lipid soluble molecules or those that are actively transported can pass through the blood-brain barrier." [GOC:dph, GOC:sart]
synonym: "establishment of BBB" EXACT [PMID:20080302]
is_a: GO:0048468 ! cell development

[Term]
id: GO:0060857
name: establishment of glial blood-brain barrier
namespace: biological_process
def: "Establishment of the glial barrier between the blood and the brain. The glial cells in the brain are packed tightly together preventing the passage of most molecules from the blood into the brain. Only lipid soluble molecules or those that are actively transported can pass through the blood-brain barrier." [GOC:dph, GOC:sart]
synonym: "establishment of glial BBB" EXACT [PMID:20080302]
is_a: GO:0021782 ! glial cell development
is_a: GO:0060856 ! establishment of blood-brain barrier

[Term]
id: GO:0060858
name: vesicle-mediated transport involved in floral organ abscission
namespace: biological_process
def: "The directed movement of substances within a cell by a cellular process that begins with the formation of membrane-bounded vesicles in which the transported substances are enclosed or located in the vesicle membrane which are then targeted to, and fuse with, an acceptor membrane contributing to the shedding of a floral organ." [GOC:dph, GOC:sdb_2009, GOC:tb]
synonym: "membrane trafficking involved in floral organ shedding" RELATED [GOC:dph, GOC:sdb_2009, GOC:tb]
is_a: GO:0016192 ! vesicle-mediated transport
is_a: GO:0022414 ! reproductive process
relationship: part_of GO:0010227 ! floral organ abscission

[Term]
id: GO:0060859
name: regulation of vesicle-mediated transport involved in floral organ abscission
namespace: biological_process
def: "Any process that modulates the rate, frequency, or extent of the directed movement of substances within a cell by a cellular process that begins with the formation of membrane-bounded vesicles in which the transported substances are enclosed or located in the vesicle membrane which are then targeted to, and fuse with, an acceptor membrane contributing to the shedding of a floral organ." [GOC:dph, GOC:sdb_2009, GOC:tb]
is_a: GO:0060627 ! regulation of vesicle-mediated transport
is_a: GO:0060860 ! regulation of floral organ abscission
relationship: regulates GO:0060858 ! vesicle-mediated transport involved in floral organ abscission

[Term]
id: GO:0060860
name: regulation of floral organ abscission
namespace: biological_process
def: "Any process that modulates the rate, frequency, or extent of floral organ abscission, the controlled shedding of floral organs." [GOC:dph, GOC:sdb_2009, GOC:tb]
is_a: GO:0009909 ! regulation of flower development
relationship: regulates GO:0010227 ! floral organ abscission

[Term]
id: GO:0060861
name: positive regulation of floral organ abscission
namespace: biological_process
def: "Any process that increases the rate, frequency, or extent of floral organ shedding, the controlled shedding of floral organs." [GOC:dph, GOC:sdb_2009, GOC:tb]
is_a: GO:0009911 ! positive regulation of flower development
is_a: GO:0060860 ! regulation of floral organ abscission
relationship: positively_regulates GO:0010227 ! floral organ abscission

[Term]
id: GO:0060862
name: negative regulation of floral organ abscission
namespace: biological_process
def: "Any process that decreases the rate, frequency, or extent of floral organ abscission, the controlled shedding of floral organs." [GOC:dph, GOC:sdb_2009, GOC:tb]
is_a: GO:0009910 ! negative regulation of flower development
is_a: GO:0060860 ! regulation of floral organ abscission
relationship: negatively_regulates GO:0010227 ! floral organ abscission

[Term]
id: GO:0060863
name: regulation of floral organ abscission by signal transduction
namespace: biological_process
def: "The cascade of processes by which a signal interacts with a receptor, causing a change in the level or activity of a second messenger or other downstream target, and ultimately modulating the rate, or extent of floral organ abscission." [GOC:dph, GOC:sdb_2009, GOC:tb]
is_a: GO:0007165 ! signal transduction
is_a: GO:0060860 ! regulation of floral organ abscission

[Term]
id: GO:0060864
name: positive regulation of floral organ abscission by small GTPase mediated signal transduction
namespace: biological_process
def: "Any series of molecular signals in which a small monomeric GTPase relays one or more of the signals that increases the rate or extent of floral organ abscission." [GOC:dph, GOC:sdb_2009, GOC:tb]
is_a: GO:0007264 ! small GTPase mediated signal transduction
is_a: GO:0060861 ! positive regulation of floral organ abscission
is_a: GO:0060863 ! regulation of floral organ abscission by signal transduction

[Term]
id: GO:0060865
name: negative regulation of floral organ abscission by transmembrane receptor protein serine/threonine kinase signaling pathway
namespace: biological_process
def: "The series of molecular signals generated as a consequence of a transmembrane receptor serine/threonine kinase binding to its physiological ligand and contributing to the decrease in the rate or frequency of floral organ abscission." [GOC:dph, GOC:sdb_2009, GOC:tb]
synonym: "negative regulation of floral organ abscission by transmembrane receptor protein serine/threonine kinase signalling pathway" EXACT [GOC:mah]
is_a: GO:0007178 ! transmembrane receptor protein serine/threonine kinase signaling pathway
is_a: GO:0060862 ! negative regulation of floral organ abscission
is_a: GO:0060863 ! regulation of floral organ abscission by signal transduction

[Term]
id: GO:0060866
name: leaf abscission
namespace: biological_process
def: "The controlled shedding of a leaf." [GOC:dph, GOC:sdb_2009, GOC:tb]
is_a: GO:0009838 ! abscission

[Term]
id: GO:0060867
name: fruit abscission
namespace: biological_process
def: "The controlled shedding of a fruit." [GOC:dph, GOC:sdb_2009, GOC:tb]
is_a: GO:0009838 ! abscission

[Term]
id: GO:0060868
name: regulation of vesicle-mediated transport involved in floral organ abscission by small GTPase mediated signal transduction
namespace: biological_process
def: "Any series of molecular signals in which a small monomeric GTPase relays one or more of the signals that modulates the rate or extent of floral organ abscission." [GOC:dph, GOC:sdb_2009, GOC:tb]
is_a: GO:0007264 ! small GTPase mediated signal transduction
is_a: GO:0060859 ! regulation of vesicle-mediated transport involved in floral organ abscission
is_a: GO:0060863 ! regulation of floral organ abscission by signal transduction

[Term]
id: GO:0060869
name: transmembrane receptor protein serine/threonine kinase signaling pathway involved in floral organ abscission
namespace: biological_process
def: "A series of molecular signals initiated by the binding of an extracellular ligand to a receptor on the surface of the target cell where the receptor possesses serine/threonine kinase activity, which contributes to the process of floral organ abscission." [GOC:dph, GOC:sdb_2009, GOC:signaling, GOC:tb]
synonym: "transmembrane receptor protein serine/threonine kinase signalling pathway involved in floral organ abscission" EXACT [GOC:mah]
is_a: GO:0007178 ! transmembrane receptor protein serine/threonine kinase signaling pathway
is_a: GO:0022414 ! reproductive process
relationship: part_of GO:0010227 ! floral organ abscission

[Term]
id: GO:0060870
name: cell wall disassembly involved in floral organ abscission
namespace: biological_process
def: "A cellular process that results in the breakdown of the cell wall that contributes to the process of floral organ abscission." [GOC:dph, GOC:sdb_2009, GOC:tb]
is_a: GO:0009830 ! cell wall modification involved in abscission
is_a: GO:0022414 ! reproductive process
relationship: part_of GO:0010227 ! floral organ abscission

[Term]
id: GO:0060872
name: semicircular canal development
namespace: biological_process
def: "The progression of the semicircular canal from its initial formation to the mature structure." [GOC:dph, GOC:sdb_2009, GOC:tb]
is_a: GO:0035295 ! tube development
relationship: part_of GO:0048839 ! inner ear development

[Term]
id: GO:0060873
name: anterior semicircular canal development
namespace: biological_process
def: "The progession of the anterior semicircular canal from its initial formation to the mature structure." [GOC:dph, GOC:sdb_2009, GOC:tb]
is_a: GO:0060872 ! semicircular canal development

[Term]
id: GO:0060874
name: posterior semicircular canal development
namespace: biological_process
def: "The progession of the posterior semicircular canal from its initial formation to the mature structure." [GOC:dph, GOC:sdb_2009, GOC:tb]
is_a: GO:0060872 ! semicircular canal development

[Term]
id: GO:0060875
name: lateral semicircular canal development
namespace: biological_process
def: "The progession of the lateral semicircular canal from its initial formation to the mature structure." [GOC:dph, GOC:sdb_2009, GOC:tb]
is_a: GO:0060872 ! semicircular canal development

[Term]
id: GO:0060876
name: semicircular canal formation
namespace: biological_process
def: "The developmental process pertaining to the initial formation of the semicircular canal from the otic vesicle. This process begins with the regionalization of the vesicle that specifies the area where the vesicles will form and continues through the process of fusion which forms the initial tubes." [GOC:dph, GOC:sdb_2009, GOC:tb]
is_a: GO:0035148 ! tube formation
relationship: part_of GO:0048752 ! semicircular canal morphogenesis

[Term]
id: GO:0060877
name: regionalization involved in semicircular canal formation
namespace: biological_process
def: "The pattern specification process that results in the subdivision of the otic epithelium in space to define an area or volume in which cells will differentiate to give rise to the semicircular canals." [GOC:dph, GOC:sdb_2009, GOC:tb]
is_a: GO:0003002 ! regionalization
relationship: part_of GO:0060876 ! semicircular canal formation

[Term]
id: GO:0060878
name: pouch outgrowth involved in semicircular canal formation
namespace: biological_process
def: "The morphogenetic process in which an epithelial sheet bends along a linear axis and gives rise to a pouch that will form a semicircular canal." [GOC:dph, GOC:sdb_2009, GOC:tb]
is_a: GO:0048598 ! embryonic morphogenesis
is_a: GO:0060571 ! morphogenesis of an epithelial fold
relationship: part_of GO:0060876 ! semicircular canal formation

[Term]
id: GO:0060879
name: semicircular canal fusion
namespace: biological_process
def: "Creation of the central hole of the semicircular canal by sealing the edges of the pouch that forms ruing the process of semicircular canal formation." [GOC:dph, GOC:sdb_2009, GOC:tb]
is_a: GO:0060606 ! tube closure
relationship: part_of GO:0060876 ! semicircular canal formation

[Term]
id: GO:0060880
name: cell morphogenesis involved in semicircular canal fusion
namespace: biological_process
def: "The change in form (cell shape and size) that occurs when a semicircular canal epithelial cell acquires the structural features that allow it to contribute to the process of semicircular canal fusion." [GOC:dph, GOC:sdb_2009, GOC:tb]
is_a: GO:0000904 ! cell morphogenesis involved in differentiation
is_a: GO:0048598 ! embryonic morphogenesis
relationship: part_of GO:0060879 ! semicircular canal fusion

[Term]
id: GO:0060881
name: basal lamina disassembly
namespace: biological_process
def: "A process that results in the breakdown of the basal lamina." [GOC:dph, GOC:sdb_2009, GOC:tb]
is_a: GO:0022617 ! extracellular matrix disassembly

[Term]
id: GO:0060882
name: basal lamina disassembly involved in semicircular canal fusion
namespace: biological_process
def: "A process that results in the breakdown of the basal lamina that contributes to the process of semicircular canal fusion." [GOC:dph, GOC:sdb_2009, GOC:tb]
is_a: GO:0060881 ! basal lamina disassembly
relationship: part_of GO:0060879 ! semicircular canal fusion

[Term]
id: GO:0060883
name: regulation of basal lamina disassembly involved in semicircular canal fusion by cell communication
namespace: biological_process
def: "Any process that mediates interactions between a cell and its surroundings that modulates of the rate, frequency or extent of basal lamina disassembly involved in semicircular canal fusion." [GOC:dph, GOC:sdb_2009, GOC:tb]
is_a: GO:0007154 ! cell communication
is_a: GO:0010715 ! regulation of extracellular matrix disassembly
is_a: GO:0045995 ! regulation of embryonic development
is_a: GO:2000027 ! regulation of organ morphogenesis
relationship: regulates GO:0060882 ! basal lamina disassembly involved in semicircular canal fusion

[Term]
id: GO:0060884
name: clearance of cells from fusion plate
namespace: biological_process
def: "The morphogenetic process in which cells are removed from the inner loop of a semicircular canal." [GOC:dph, GOC:sdb_2009, GOC:tb]
is_a: GO:0002009 ! morphogenesis of an epithelium
is_a: GO:0048598 ! embryonic morphogenesis
relationship: part_of GO:0048752 ! semicircular canal morphogenesis

[Term]
id: GO:0060885
name: clearance of cells from fusion plate by apoptotic process
namespace: biological_process
def: "Any apoptotic process that contributes to the shaping of the semicircular canal by removing cells in the fusion plate, forming the loops of the canals." [GOC:dph, GOC:mtg_apoptosis, GOC:sdb_2009, GOC:tb]
synonym: "clearance of cells from fusion plate by apoptosis" NARROW []
is_a: GO:0060561 ! apoptotic process involved in morphogenesis
is_a: GO:0060884 ! clearance of cells from fusion plate

[Term]
id: GO:0060886
name: clearance of cells from fusion plate by epithelial to mesenchymal transition
namespace: biological_process
def: "The process of epithelial to mesenchymal transition that contributes to the shaping of the semicircular canal by effectively removing epithelial cells from the fusion plate, forming the loops of the canals." [GOC:dph, GOC:sdb_2009, GOC:tb]
is_a: GO:0001837 ! epithelial to mesenchymal transition
is_a: GO:0060884 ! clearance of cells from fusion plate

[Term]
id: GO:0060887
name: limb epidermis development
namespace: biological_process
def: "The process whose specific outcome is the progression of the epidermis of the limb over time, from its formation to the mature structure. The limb epidermis is the outer epithelial layer of the limb, it is a complex stratified squamous epithelium." [GOC:dph, GOC:sdb_2009, GOC:tb]
is_a: GO:0098773 ! skin epidermis development
relationship: part_of GO:0060173 ! limb development

[Term]
id: GO:0060888
name: limb epidermis stratification
namespace: biological_process
def: "The pattern specification process that results in the subdivision of the epidermis of the limb in space to define a volume in which specific patterns of basal cell, spinous cell and granular cells will differentiate giving rise to the layers of the limb epidermis." [GOC:dph, GOC:sdb_2009, GOC:tb]
is_a: GO:0003002 ! regionalization
is_a: GO:0060887 ! limb epidermis development

[Term]
id: GO:0060889
name: limb basal epidermal cell differentiation
namespace: biological_process
def: "The process in which a relatively unspecialized cell acquires specialized features of a limb epidermal basal cell. A epidermal basal cell cell is a cell that retains the ability to divide and proliferate throughout life to provide progenitor cells that can differentiate into more specialized cell of the limb epidermis." [GOC:dph, GOC:sdb_2009, GOC:tb]
is_a: GO:0009913 ! epidermal cell differentiation
is_a: GO:0048863 ! stem cell differentiation
relationship: part_of GO:0060887 ! limb epidermis development

[Term]
id: GO:0060890
name: limb spinous cell differentiation
namespace: biological_process
def: "The process in which a relatively unspecialized cell acquires specialized features of a limb epidermal spinous cell." [GOC:dph, GOC:sdb_2009, GOC:tb]
is_a: GO:0030216 ! keratinocyte differentiation
relationship: part_of GO:0060887 ! limb epidermis development

[Term]
id: GO:0060891
name: limb granular cell differentiation
namespace: biological_process
def: "The process in which a relatively unspecialized cell acquires specialized features of a limb epidermal granular cell." [GOC:dph, GOC:sdb_2009, GOC:tb]
is_a: GO:0030216 ! keratinocyte differentiation
relationship: part_of GO:0060887 ! limb epidermis development

[Term]
id: GO:0060892
name: limb basal epidermal cell fate specification
namespace: biological_process
def: "The process in which a cell becomes capable of differentiating autonomously into an limb basal epidermal cell in an environment that is neutral with respect to the developmental pathway; upon specification, the cell fate can be reversed." [GOC:dph, GOC:sdb_2009, GOC:tb]
is_a: GO:0009957 ! epidermal cell fate specification
is_a: GO:0060573 ! cell fate specification involved in pattern specification
relationship: part_of GO:0060888 ! limb epidermis stratification
relationship: part_of GO:0060889 ! limb basal epidermal cell differentiation

[Term]
id: GO:0060893
name: limb granular cell fate specification
namespace: biological_process
def: "The process in which a cell becomes capable of differentiating autonomously into an limb granular cell in an environment that is neutral with respect to the developmental pathway; upon specification, the cell fate can be reversed." [GOC:dph, GOC:sdb_2009, GOC:tb]
is_a: GO:0009957 ! epidermal cell fate specification
is_a: GO:0060573 ! cell fate specification involved in pattern specification
relationship: part_of GO:0060888 ! limb epidermis stratification
relationship: part_of GO:0060891 ! limb granular cell differentiation

[Term]
id: GO:0060894
name: limb spinous cell fate specification
namespace: biological_process
def: "The process in which a cell becomes capable of differentiating autonomously into a limb spinous cell in an environment that is neutral with respect to the developmental pathway; upon specification, the cell fate can be reversed." [GOC:dph, GOC:sdb_2009, GOC:tb]
is_a: GO:0009957 ! epidermal cell fate specification
is_a: GO:0060573 ! cell fate specification involved in pattern specification
relationship: part_of GO:0060888 ! limb epidermis stratification
relationship: part_of GO:0060890 ! limb spinous cell differentiation

[Term]
id: GO:0060895
name: retinoic acid receptor signaling pathway involved in spinal cord dorsal/ventral patterning
namespace: biological_process
def: "The series of molecular signals generated as a consequence of a retinoic acid receptor binding to one of its physiological ligands that contributes to the dorsal ventral patterning of the spinal cord." [GOC:dph, GOC:sdb_2009, GOC:tb]
synonym: "retinoic acid receptor signalling pathway involved in spinal cord dorsal/ventral patterning" EXACT [GOC:mah]
is_a: GO:0048384 ! retinoic acid receptor signaling pathway
relationship: part_of GO:0021513 ! spinal cord dorsal/ventral patterning

[Term]
id: GO:0060896
name: neural plate pattern specification
namespace: biological_process
def: "The developmental process that results in the creation of defined areas or spaces within the neural plate to which cells respond and eventually are instructed to differentiate." [GOC:dph, GOC:sdb_2009, GOC:tb]
is_a: GO:0007389 ! pattern specification process

[Term]
id: GO:0060897
name: neural plate regionalization
namespace: biological_process
def: "The pattern specification process that results in the subdivision of an axis or axes of the neural plate in space to define an area or volume in which specific patterns of cell differentiation will take place or in which cells interpret a specific environment." [GOC:dph, GOC:sdb_2009, GOC:tb]
is_a: GO:0003002 ! regionalization
is_a: GO:0060896 ! neural plate pattern specification

[Term]
id: GO:0060898
name: eye field cell fate commitment involved in camera-type eye formation
namespace: biological_process
def: "The commitment of neurectodermal cells to cells of the eye field and their capacity to differentiate into eye field cells. Eye field cells are neurectodermal cells that will form the optic placode." [GOC:dph, GOC:sdb_2009, GOC:tb]
is_a: GO:0060581 ! cell fate commitment involved in pattern specification
relationship: part_of GO:0046619 ! optic placode formation involved in camera-type eye formation
relationship: part_of GO:0060897 ! neural plate regionalization

[Term]
id: GO:0060899
name: regulation of transcription involved in eye field cell fate commitment of camera-type eye
namespace: biological_process
def: "Any process that modulates the frequency, rate or extent of transcription from an RNA polymerase II promoter that contributes to the commitment of a neurectodermal cell to a specialized neurectodermal cell that will give rise to the optic vesicle." [GOC:dph, GOC:sdb_2009, GOC:tb]
is_a: GO:0060850 ! regulation of transcription involved in cell fate commitment
relationship: part_of GO:0060898 ! eye field cell fate commitment involved in camera-type eye formation

[Term]
id: GO:0060900
name: embryonic camera-type eye formation
namespace: biological_process
def: "The developmental process pertaining to the initial formation of a camera-type eye from unspecified neurectoderm. This process begins with the differentiation of cells that form the optic field and ends when the optic cup has attained its shape." [GOC:dph, GOC:sdb_2009, GOC:tb]
is_a: GO:0048646 ! anatomical structure formation involved in morphogenesis
relationship: part_of GO:0048596 ! embryonic camera-type eye morphogenesis

[Term]
id: GO:0060901
name: regulation of hair cycle by canonical Wnt signaling pathway
namespace: biological_process
def: "The series of molecular signals initiated by binding of a Wnt protein to a frizzled family receptor on the surface of the target cell, followed by propagation of the signal via beta-catenin, and ending with a change in transcription of target genes that modulates the rate, frequency or extent of the hair cycle." [GOC:dph, GOC:sdb_2009, GOC:tb]
synonym: "regulation of hair cycle by canonical Wnt receptor signaling pathway" EXACT []
synonym: "regulation of hair cycle by canonical Wnt receptor signalling pathway" EXACT [GOC:mah]
synonym: "regulation of hair cycle by canonical Wnt-activated signaling pathway" EXACT [GOC:signaling]
synonym: "regulation of hair cycle by Wnt receptor signaling pathway through beta-catenin" EXACT [GOC:mtg_signal]
is_a: GO:0042634 ! regulation of hair cycle
is_a: GO:0060070 ! canonical Wnt signaling pathway

[Term]
id: GO:0060902
name: regulation of hair cycle by BMP signaling pathway
namespace: biological_process
def: "A series of molecular signals generated as a consequence of any member of the BMP (bone morphogenetic protein) family binding to a cell surface receptor that modulates the rate, frequency or extent of the hair cycle." [GOC:dph, GOC:sdb_2009, GOC:tb]
synonym: "regulation of hair cycle by BMP signalling pathway" EXACT [GOC:mah]
is_a: GO:0030509 ! BMP signaling pathway
is_a: GO:0042634 ! regulation of hair cycle

[Term]
id: GO:0060903
name: positive regulation of meiosis I
namespace: biological_process
def: "Any process that increases the rate, frequency, or extent of meiosis I, a cell cycle process comprising the steps by which a cell progresses through the first phase of meiosis, in which cells divide and homologous chromosomes are paired and segregated from each other, producing two daughter cells." [GOC:dph, GOC:tb]
is_a: GO:0045836 ! positive regulation of meiotic nuclear division
is_a: GO:0060631 ! regulation of meiosis I
relationship: positively_regulates GO:0007127 ! meiosis I

[Term]
id: GO:0060904
name: regulation of protein folding in endoplasmic reticulum
namespace: biological_process
def: "Any process that modulates the rate, frequency or extent of the protein folding process that takes place in the endoplasmic reticulum (ER). Secreted, plasma membrane and organelle proteins are folded in the ER, assisted by chaperones and foldases (protein disulphide isomerases), and additional factors required for optimal folding (ATP, Ca2+ and an oxidizing environment to allow disulfide bond formation)." [GOC:dph, GOC:tb]
is_a: GO:1903332 ! regulation of protein folding
relationship: regulates GO:0034975 ! protein folding in endoplasmic reticulum

[Term]
id: GO:0060905
name: regulation of induction of conjugation upon nitrogen starvation
namespace: biological_process
def: "Any process that modulates the frequency of induction of conjugation upon nitrogen starvation, the process in which a cell initiates conjugation with cellular fusion upon nitrogen starvation." [GOC:dph, GOC:tb]
is_a: GO:0010646 ! regulation of cell communication
is_a: GO:0031137 ! regulation of conjugation with cellular fusion
is_a: GO:0032107 ! regulation of response to nutrient levels
is_a: GO:0080135 ! regulation of cellular response to stress
relationship: regulates GO:0031142 ! induction of conjugation upon nitrogen starvation

[Term]
id: GO:0060906
name: negative regulation of chromatin silencing by small RNA
namespace: biological_process
def: "Any process that decreases the frequency, rate or extent of chromatin silencing by small RNA. Chromatin silencing by small RNA is the repression of transcription by conversion of large regions of DNA into heterochromatin, directed by small RNAs sharing sequence identity to the repressed region." [GOC:dph, GOC:tb]
is_a: GO:0010964 ! regulation of chromatin silencing by small RNA
is_a: GO:0031936 ! negative regulation of chromatin silencing
is_a: GO:0060967 ! negative regulation of gene silencing by RNA
relationship: negatively_regulates GO:0031048 ! chromatin silencing by small RNA

[Term]
id: GO:0060907
name: positive regulation of macrophage cytokine production
namespace: biological_process
def: "Any process that increases the rate, frequency or extent of macrophage cytokine production. Macrophage cytokine production is the appearance of a chemokine due to biosynthesis or secretion following a cellular stimulus, resulting in an increase in its intracellular or extracellular levels." [GOC:dph, GOC:tb]
is_a: GO:0010935 ! regulation of macrophage cytokine production
is_a: GO:0061081 ! positive regulation of myeloid leukocyte cytokine production involved in immune response
relationship: positively_regulates GO:0010934 ! macrophage cytokine production

[Term]
id: GO:0060908
name: plasmid copy number maintenance
namespace: biological_process
def: "The maintenance of the number of copies of extrachromosomal plasmid DNA." [GOC:dph, GOC:tb]
is_a: GO:0006276 ! plasmid maintenance

[Term]
id: GO:0060909
name: regulation of DNA replication initiation involved in plasmid copy number maintenance
namespace: biological_process
def: "Any process that modulates the frequency, rate or extent of initiation of plasmid DNA replication that contributes to copy number maintenance." [GOC:dph, GOC:tb]
is_a: GO:0030174 ! regulation of DNA-dependent DNA replication initiation
relationship: part_of GO:0060908 ! plasmid copy number maintenance

[Term]
id: GO:0060910
name: negative regulation of DNA replication initiation involved in plasmid copy number maintenance
namespace: biological_process
def: "Any process that decreases the frequency, rate or extent of initiation of plasmid DNA replication that contributes to copy number maintenance." [GOC:dph, GOC:tb]
is_a: GO:0032297 ! negative regulation of DNA-dependent DNA replication initiation
is_a: GO:0060909 ! regulation of DNA replication initiation involved in plasmid copy number maintenance

[Term]
id: GO:0060911
name: cardiac cell fate commitment
namespace: biological_process
def: "The commitment of cells to specific cardiac cell fates and their capacity to differentiate into cardiac cells. Cardiac cells are cells that comprise the organ which pumps blood through the circulatory system." [GOC:mtg_heart]
synonym: "cardiocyte cell fate commitment" EXACT [GOC:dph]
is_a: GO:0045165 ! cell fate commitment
relationship: part_of GO:0035051 ! cardiocyte differentiation

[Term]
id: GO:0060912
name: cardiac cell fate specification
namespace: biological_process
def: "The process involved in the specification of cardiac cell identity. Once specification has taken place, a cell will be committed to differentiate down a specific pathway if left in its normal environment." [GOC:mtg_heart]
synonym: "cardiocyte cell fate specification" EXACT [GOC:dph]
is_a: GO:0001708 ! cell fate specification
relationship: part_of GO:0060911 ! cardiac cell fate commitment

[Term]
id: GO:0060913
name: cardiac cell fate determination
namespace: biological_process
def: "The process involved in cardiac cell fate commitment. Once determination has taken place, a cell becomes committed to differentiate down a particular pathway regardless of its environment." [GOC:mtg_heart]
synonym: "cardiocyte cell fate determination" RELATED [GOC:dph]
is_a: GO:0001709 ! cell fate determination
relationship: part_of GO:0060911 ! cardiac cell fate commitment

[Term]
id: GO:0060914
name: heart formation
namespace: biological_process
def: "The developmental process pertaining to the initial formation of the heart from unspecified parts. This process begins with the specific processes that contribute to the appearance of the heart field and the arrival of cardiac neural crest to the heart region. The process ends when the structural rudiment is recognizable." [GOC:mtg_heart]
synonym: "cardiogenesis" RELATED [GOC:mtg_heart]
is_a: GO:0048645 ! animal organ formation
relationship: part_of GO:0003007 ! heart morphogenesis

[Term]
id: GO:0060915
name: mesenchymal cell differentiation involved in lung development
namespace: biological_process
def: "The process in which a relatively unspecialized cell acquires specialized features of a mesenchymal cell of the lung. A mesenchymal cell is a loosely associated cell that is part of the connective tissue in an organism. Mesenchymal cells give rise to more mature connective tissue cell types." [GOC:dph]
is_a: GO:0048762 ! mesenchymal cell differentiation
relationship: part_of GO:0030324 ! lung development

[Term]
id: GO:0060916
name: mesenchymal cell proliferation involved in lung development
namespace: biological_process
def: "The multiplication or reproduction of cells, resulting in the expansion of a mesenchymal cell population that contributes to the progression of the lung over time. A mesenchymal cell is a cell that normally gives rise to other cells that are organized as three-dimensional masses, rather than sheets." [GOC:dph]
is_a: GO:0010463 ! mesenchymal cell proliferation
relationship: part_of GO:0030324 ! lung development

[Term]
id: GO:0060917
name: regulation of (1->6)-beta-D-glucan biosynthetic process
namespace: biological_process
def: "Any process that modulates the frequency, rate or extent of the chemical reactions and pathways resulting in the formation of (1->6)-beta-D-glucans." [GOC:dph, GOC:tb]
synonym: "regulation of 1,6-beta-glucan biosynthetic process" EXACT []
is_a: GO:0032951 ! regulation of beta-glucan biosynthetic process
relationship: regulates GO:0006078 ! (1->6)-beta-D-glucan biosynthetic process

[Term]
id: GO:0060918
name: auxin transport
namespace: biological_process
def: "The directed movement of auxin into, out of or within a cell, or between cells, by means of some agent such as a transporter or pore." [GOC:dph, GOC:tb]
is_a: GO:0009914 ! hormone transport

[Term]
id: GO:0060919
name: auxin influx
namespace: biological_process
def: "The process involved in the transport of auxin into the cell." [GOC:dph, GOC:tb]
is_a: GO:0060918 ! auxin transport

[Term]
id: GO:0060920
name: cardiac pacemaker cell differentiation
namespace: biological_process
def: "The process in which a relatively unspecialized cell acquires specialized features of a pacemaker cell. Pacemaker cells are specialized cardiomyocytes that are responsible for regulating the timing of heart contractions." [GOC:mtg_cardiac_conduct_nov11, GOC:mtg_heart]
synonym: "pacemaker cell differentiation" BROAD []
is_a: GO:0055007 ! cardiac muscle cell differentiation

[Term]
id: GO:0060921
name: sinoatrial node cell differentiation
namespace: biological_process
def: "The process in which a relatively unspecialized cell acquires specialized features of a sinoatrial (SA) node cell. SA node cells are pacemaker cells that are found in the sinoatrial node." [GOC:mtg_heart]
synonym: "SA node cell differentiation" EXACT [GOC:mtg_heart]
synonym: "SAN cell differentiation" EXACT [GOC:BHF, GOC:mtg_cardiac_conduct_nov11]
synonym: "sinus node cell differentiation" NARROW [GOC:BHF, GOC:mtg_cardiac_conduct_nov11]
is_a: GO:0060920 ! cardiac pacemaker cell differentiation
relationship: part_of GO:0003163 ! sinoatrial node development

[Term]
id: GO:0060922
name: atrioventricular node cell differentiation
namespace: biological_process
def: "The process in which a relatively unspecialized cell acquires specialized features of an atrioventricular (AV) node cell. AV node cells are pacemaker cells that are found in the atrioventricular node." [GOC:mtg_heart]
synonym: "AV node cell differentiation" RELATED [GOC:mtg_heart]
is_a: GO:0003292 ! cardiac septum cell differentiation
is_a: GO:0060920 ! cardiac pacemaker cell differentiation
relationship: part_of GO:0003162 ! atrioventricular node development

[Term]
id: GO:0060923
name: cardiac muscle cell fate commitment
namespace: biological_process
def: "The commitment of cells to specific cardiac muscle cell fates and their capacity to differentiate into cardiac muscle cells. Cardiac muscle cells are striated muscle cells that are responsible for heart contraction." [GOC:mtg_heart]
synonym: "cardiomyocyte cell fate commitment" EXACT [GOC:mtg_heart]
synonym: "heart muscle cell fate commitment" EXACT [GOC:mtg_heart]
is_a: GO:0042693 ! muscle cell fate commitment
is_a: GO:0060911 ! cardiac cell fate commitment
relationship: part_of GO:0055007 ! cardiac muscle cell differentiation

[Term]
id: GO:0060924
name: atrial cardiac muscle cell fate commitment
namespace: biological_process
def: "The commitment of cells to atrial cardiac muscle cell fates and their capacity to differentiate into cardiac muscle cells of the atrium. Cardiac muscle cells are striated muscle cells that are responsible for heart contraction." [GOC:mtg_heart]
synonym: "atrial cardiomyocyte cell fate commitment" RELATED [GOC:mtg_heart]
synonym: "atrial heart muscle cell fate commitment" EXACT [GOC:mtg_heart]
is_a: GO:0060923 ! cardiac muscle cell fate commitment
relationship: part_of GO:0055011 ! atrial cardiac muscle cell differentiation

[Term]
id: GO:0060925
name: ventricular cardiac muscle cell fate commitment
namespace: biological_process
def: "The commitment of cells to ventricular cardiac muscle cell fates and their capacity to differentiate into cardiac muscle cells of the ventricle. Cardiac muscle cells are striated muscle cells that are responsible for heart contraction." [GOC:mtg_heart]
synonym: "ventricular cardiomyocyte cell fate commitment" EXACT [GOC:mtg_heart]
synonym: "ventricular heart muscle cell fate commitment" EXACT [GOC:mtg_heart]
is_a: GO:0060923 ! cardiac muscle cell fate commitment
relationship: part_of GO:0055012 ! ventricular cardiac muscle cell differentiation

[Term]
id: GO:0060926
name: cardiac pacemaker cell development
namespace: biological_process
def: "The process whose specific outcome is the progression of a pacemaker cell over time, from its formation to the mature state. Pacemaker cells are specialized cardiomyocytes that are responsible for regulating the timing of heart contractions." [GOC:mtg_cardiac_conduct_nov11, GOC:mtg_heart]
synonym: "pacemaker cell development" BROAD []
is_a: GO:0055013 ! cardiac muscle cell development
relationship: part_of GO:0060920 ! cardiac pacemaker cell differentiation

[Term]
id: GO:0060927
name: cardiac pacemaker cell fate commitment
namespace: biological_process
def: "The commitment of cells to pacemaker cell fates and their capacity to differentiate into pacemaker cells. Pacemaker cells are specialized cardiomyocytes that are responsible for regulating the timing of heart contractions." [GOC:mtg_cardiac_conduct_nov11, GOC:mtg_heart]
synonym: "pacemaker cell fate commitment" BROAD []
is_a: GO:0060923 ! cardiac muscle cell fate commitment
relationship: part_of GO:0060920 ! cardiac pacemaker cell differentiation

[Term]
id: GO:0060928
name: atrioventricular node cell development
namespace: biological_process
def: "The process whose specific outcome is the progression of an atrioventricular (AV) node cell over time, from its formation to the mature state." [GOC:mtg_heart]
synonym: "AV node cell development" EXACT [GOC:mtg_heart]
is_a: GO:0060926 ! cardiac pacemaker cell development
relationship: part_of GO:0060922 ! atrioventricular node cell differentiation

[Term]
id: GO:0060929
name: atrioventricular node cell fate commitment
namespace: biological_process
def: "The commitment of cells to atrioventricular (AV) node cell fates and their capacity to differentiate into AV node cells." [GOC:mtg_heart]
synonym: "AV node cell fate commitment" EXACT [GOC:mtg_heart]
is_a: GO:0060927 ! cardiac pacemaker cell fate commitment
relationship: part_of GO:0060922 ! atrioventricular node cell differentiation

[Term]
id: GO:0060930
name: sinoatrial node cell fate commitment
namespace: biological_process
def: "The commitment of cells to sinoatrial (SA) node cell fates and their capacity to differentiate into SA node cells. SA node cells are pacemaker cells that are found in the sinoatrial node." [GOC:mtg_heart]
synonym: "SA node cell commitment" EXACT [GOC:mtg_heart]
synonym: "SAN cell commitment" EXACT [GOC:BHF, GOC:mtg_cardiac_conduct_nov11]
synonym: "sinus node cell commitment" NARROW [GOC:BHF, GOC:mtg_cardiac_conduct_nov11]
is_a: GO:0060927 ! cardiac pacemaker cell fate commitment
relationship: part_of GO:0060921 ! sinoatrial node cell differentiation

[Term]
id: GO:0060931
name: sinoatrial node cell development
namespace: biological_process
def: "The process whose specific outcome is the progression of a sinoatrial (SA) node cell over time, from its formation to the mature state. SA node cells are pacemaker cells that are found in the sinoatrial node." [GOC:mtg_heart]
synonym: "SA node cell development" EXACT [GOC:mtg_heart]
synonym: "SAN cell development" EXACT [GOC:BHF, GOC:mtg_cardiac_conduct_nov11]
synonym: "sinus node cell development" NARROW [GOC:BHF, GOC:mtg_cardiac_conduct_nov11]
is_a: GO:0060926 ! cardiac pacemaker cell development
relationship: part_of GO:0060921 ! sinoatrial node cell differentiation

[Term]
id: GO:0060932
name: His-Purkinje system cell differentiation
namespace: biological_process
def: "The process in which a relatively unspecialized cell acquires the specialized structural and/or functional features of a cell of the His-Purkinje system. These cells form the fibers regulate cardiac muscle contraction in the ventricles." [GOC:mtg_heart]
is_a: GO:0055007 ! cardiac muscle cell differentiation
relationship: part_of GO:0003164 ! His-Purkinje system development

[Term]
id: GO:0060933
name: His-Purkinje system cell development
namespace: biological_process
def: "The process whose specific outcome is the progression of a His-Purkinje cell over time, from its formation to the mature state. These cells form the fibers that regulate cardiac muscle contraction in the ventricles." [GOC:mtg_heart]
is_a: GO:0055006 ! cardiac cell development
relationship: part_of GO:0060932 ! His-Purkinje system cell differentiation

[Term]
id: GO:0060934
name: His-Purkinje system cell fate commitment
namespace: biological_process
def: "The commitment of cells to His-Purkinje cell fates and their capacity to differentiate into His-Purkinje cells. These cells form the fibers that regulate cardiac muscle contraction in the ventricles." [GOC:mtg_heart]
is_a: GO:0060911 ! cardiac cell fate commitment
relationship: part_of GO:0060932 ! His-Purkinje system cell differentiation

[Term]
id: GO:0060935
name: cardiac fibroblast cell differentiation
namespace: biological_process
def: "The process in which a relatively unspecialized cell acquires the specialized structural and/or functional features of a cardiac fibroblast. A cardiac fibroblast is a connective tissue cell in the heart which secretes an extracellular matrix rich in collagen and other macromolecules." [GOC:mtg_heart]
is_a: GO:0035051 ! cardiocyte differentiation

[Term]
id: GO:0060936
name: cardiac fibroblast cell development
namespace: biological_process
def: "The process whose specific outcome is the progression of a cardiac fibroblast over time, from its formation to the mature state. A cardiac fibroblast is a connective tissue cell of the heart which secretes an extracellular matrix rich in collagen and other macromolecules." [GOC:mtg_heart]
is_a: GO:0055006 ! cardiac cell development
relationship: part_of GO:0060935 ! cardiac fibroblast cell differentiation

[Term]
id: GO:0060937
name: cardiac fibroblast cell fate commitment
namespace: biological_process
def: "The commitment of cells to a cardiac fibroblast fate and their capacity to differentiate into cardiac fibroblast cells. A cardiac fibroblast is a connective tissue cell in the heart which secretes an extracellular matrix rich in collagen and other macromolecules." [GOC:mtg_heart]
is_a: GO:0060911 ! cardiac cell fate commitment
relationship: part_of GO:0060935 ! cardiac fibroblast cell differentiation

[Term]
id: GO:0060938
name: epicardium-derived cardiac fibroblast cell differentiation
namespace: biological_process
def: "The process in which an epicardial cell acquires the specialized structural and/or functional features of a cardiac fibroblast. A cardiac fibroblast is a connective tissue cell in the heart which secretes an extracellular matrix rich in collagen and other macromolecules." [GOC:mtg_heart]
is_a: GO:0060935 ! cardiac fibroblast cell differentiation

[Term]
id: GO:0060939
name: epicardium-derived cardiac fibroblast cell development
namespace: biological_process
def: "The process whose specific outcome is the progression of an epicardial-derived cardiac fibroblast over time, from its formation to the mature state. A epicardial-derived cardiac fibroblast is a connective tissue cell of the heart that arises from the epicardium and secretes an extracellular matrix rich in collagen and other macromolecules." [GOC:mtg_heart]
is_a: GO:0060936 ! cardiac fibroblast cell development
relationship: part_of GO:0060938 ! epicardium-derived cardiac fibroblast cell differentiation

[Term]
id: GO:0060940
name: epithelial to mesenchymal transition involved in cardiac fibroblast development
namespace: biological_process
def: "A transition where an epicardial cell loses apical/basolateral polarity, severs intercellular adhesive junctions, degrades basement membrane components and becomes a migratory mesenchymal cell that will mature into a cardiac fibroblast." [GOC:mtg_heart]
is_a: GO:0060317 ! cardiac epithelial to mesenchymal transition
relationship: part_of GO:0060939 ! epicardium-derived cardiac fibroblast cell development

[Term]
id: GO:0060941
name: epicardium-derived cardiac fibroblast cell fate commitment
namespace: biological_process
def: "The commitment of an epicardial cell to a cardiac fibroblast cell fate and its capacity to differentiate into a cardiac fibroblast. A cardiac fibroblast is a connective tissue cell in the heart which secretes an extracellular matrix rich in collagen and other macromolecules." [GOC:mtg_heart]
is_a: GO:0060937 ! cardiac fibroblast cell fate commitment
relationship: part_of GO:0060938 ! epicardium-derived cardiac fibroblast cell differentiation

[Term]
id: GO:0060942
name: neural crest-derived cardiac fibroblast cell differentiation
namespace: biological_process
def: "The process in which a neural crest cell acquires the specialized structural and/or functional features of a cardiac fibroblast. A cardiac fibroblast is a connective tissue cell in the heart which secretes an extracellular matrix rich in collagen and other macromolecules." [GOC:mtg_heart]
is_a: GO:0060935 ! cardiac fibroblast cell differentiation

[Term]
id: GO:0060943
name: neural crest-derived cardiac fibroblast cell development
namespace: biological_process
def: "The process whose specific outcome is the progression of a cardiac fibroblast over time, from its formation from a neural crest cell to the mature state. A cardiac fibroblast is a connective tissue cell of the heart which secretes an extracellular matrix rich in collagen and other macromolecules." [GOC:mtg_heart]
is_a: GO:0060936 ! cardiac fibroblast cell development
relationship: part_of GO:0060942 ! neural crest-derived cardiac fibroblast cell differentiation

[Term]
id: GO:0060944
name: neural crest-derived cardiac fibroblast cell fate commitment
namespace: biological_process
def: "The commitment of neural crest cells to a cardiac fibroblast fate and their capacity to differentiate into cardiac fibroblast cells. A cardiac fibroblast is a connective tissue cell in the heart which secretes an extracellular matrix rich in collagen and other macromolecules." [GOC:mtg_heart]
is_a: GO:0060937 ! cardiac fibroblast cell fate commitment
relationship: part_of GO:0060942 ! neural crest-derived cardiac fibroblast cell differentiation

[Term]
id: GO:0060945
name: cardiac neuron differentiation
namespace: biological_process
def: "The process in which a relatively unspecialized cell acquires specialized features of a neuron of the heart." [GOC:mtg_heart]
synonym: "heart neuron differentiation" EXACT [GOC:mtg_heart]
is_a: GO:0030182 ! neuron differentiation
is_a: GO:0035051 ! cardiocyte differentiation
relationship: part_of GO:0048483 ! autonomic nervous system development

[Term]
id: GO:0060946
name: cardiac blood vessel endothelial cell differentiation
namespace: biological_process
def: "The process in which a relatively unspecialized cell acquires specialized features of a blood vessel endothelial cell of the heart. Blood vessel endothelial cells are thin flattened cells that line the inside surfaces of blood vessels." [GOC:mtg_heart]
is_a: GO:0003348 ! cardiac endothelial cell differentiation
is_a: GO:0060837 ! blood vessel endothelial cell differentiation

[Term]
id: GO:0060947
name: cardiac vascular smooth muscle cell differentiation
namespace: biological_process
def: "The process in which a relatively unspecialized cell acquires specialized features of a cardiac vascular smooth muscle cell. A cardiac vascular smooth muscle cell covers the heart vasculature and lacks transverse striations in its constituent fibers." [GOC:mtg_heart]
synonym: "heart vascular smooth muscle cell differentiation" EXACT [GOC:mtg_heart]
is_a: GO:0035051 ! cardiocyte differentiation
is_a: GO:0035886 ! vascular smooth muscle cell differentiation
relationship: part_of GO:0060976 ! coronary vasculature development

[Term]
id: GO:0060948
name: cardiac vascular smooth muscle cell development
namespace: biological_process
def: "The process whose specific outcome is the progression of a cardiac vascular smooth muscle cell over time, from its formation to the mature state." [GOC:mtg_heart]
synonym: "heart vascular smooth muscle cell development" EXACT [GOC:mtg_heart]
is_a: GO:0055006 ! cardiac cell development
is_a: GO:0097084 ! vascular smooth muscle cell development
relationship: part_of GO:0060947 ! cardiac vascular smooth muscle cell differentiation

[Term]
id: GO:0060949
name: cardiac vascular smooth muscle cell fate commitment
namespace: biological_process
def: "The commitment of cells to a cardiac vascular smooth muscle cell fate and its capacity to differentiate into a cardiac vascular smooth muscle cell." [GOC:mtg_heart]
synonym: "heart vascular smooth muscle cell fate commitment" EXACT [GOC:mtg_heart]
is_a: GO:0060911 ! cardiac cell fate commitment
is_a: GO:0097081 ! vascular smooth muscle cell fate commitment
relationship: part_of GO:0060947 ! cardiac vascular smooth muscle cell differentiation

[Term]
id: GO:0060950
name: cardiac glial cell differentiation
namespace: biological_process
def: "The process in which a relatively unspecialized cell acquires the specialized features of a glial cell of the heart." [GOC:mtg_heart]
is_a: GO:0010001 ! glial cell differentiation
is_a: GO:0035051 ! cardiocyte differentiation

[Term]
id: GO:0060951
name: neural crest-derived cardiac glial cell differentiation
namespace: biological_process
def: "The process in which a neural crest cell acquires the specialized features of a glial cell of the heart." [GOC:mtg_heart]
is_a: GO:0060950 ! cardiac glial cell differentiation

[Term]
id: GO:0060952
name: cardiac glial cell development
namespace: biological_process
def: "The process aimed at the progression of a cardiac glial cell over time, from its formation to the fully functional mature cell." [GOC:mtg_heart]
is_a: GO:0021782 ! glial cell development
is_a: GO:0055006 ! cardiac cell development
relationship: part_of GO:0060950 ! cardiac glial cell differentiation

[Term]
id: GO:0060953
name: cardiac glial cell fate commitment
namespace: biological_process
def: "The commitment of cells to cardiac glial cell fates and their capacity to differentiate into cardiac glial cells." [GOC:mtg_heart]
is_a: GO:0021781 ! glial cell fate commitment
is_a: GO:0060911 ! cardiac cell fate commitment
relationship: part_of GO:0060950 ! cardiac glial cell differentiation

[Term]
id: GO:0060954
name: neural crest-derived cardiac glial cell development
namespace: biological_process
def: "The process aimed at the progression of a neural crest-derived cardiac glial cell over time, from initial commitment of the cell to a specific fate, to the fully functional differentiated cell." [GOC:mtg_heart]
is_a: GO:0060952 ! cardiac glial cell development
relationship: part_of GO:0060951 ! neural crest-derived cardiac glial cell differentiation

[Term]
id: GO:0060955
name: neural crest-derived cardiac glial cell fate commitment
namespace: biological_process
def: "The commitment of neural crest cells to cardiac glial cell fates and their capacity to differentiate into cardiac glial cells." [GOC:mtg_heart]
is_a: GO:0060953 ! cardiac glial cell fate commitment
relationship: part_of GO:0060951 ! neural crest-derived cardiac glial cell differentiation

[Term]
id: GO:0060956
name: endocardial cell differentiation
namespace: biological_process
def: "The process in which a relatively unspecialized cell acquires the specialized structural and/or functional features of an endocardial cell. An endocardial cell is a specialized endothelial cell that makes up the endocardium portion of the heart. The endocardium is the innermost layer of tissue of the heart, and lines the heart chambers." [GOC:mtg_heart]
is_a: GO:0003348 ! cardiac endothelial cell differentiation
relationship: part_of GO:0003157 ! endocardium development

[Term]
id: GO:0060957
name: endocardial cell fate commitment
namespace: biological_process
def: "The commitment of a cell to an endocardial cell fate and its capacity to differentiate into an endocardial cell. An endocardial cell is a specialized endothelial cell that makes up the endocardium portion of the heart." [GOC:mtg_heart]
is_a: GO:0060839 ! endothelial cell fate commitment
is_a: GO:0060911 ! cardiac cell fate commitment
relationship: part_of GO:0060956 ! endocardial cell differentiation

[Term]
id: GO:0060958
name: endocardial cell development
namespace: biological_process
def: "The progression of an endocardial cell over time, from its formation to the mature cell. An endocardial cell is a specialized endothelial cell that makes up the endocardium portion of the heart." [GOC:mtg_heart]
is_a: GO:0001885 ! endothelial cell development
is_a: GO:0055006 ! cardiac cell development
relationship: part_of GO:0060956 ! endocardial cell differentiation

[Term]
id: GO:0060959
name: cardiac neuron development
namespace: biological_process
def: "The process whose specific outcome is the progression of a cardiac neuron over time, from its formation to the mature state." [GOC:mtg_heart]
synonym: "heart neuron development" EXACT [GOC:mtg_heart]
is_a: GO:0048666 ! neuron development
is_a: GO:0055006 ! cardiac cell development
relationship: part_of GO:0060945 ! cardiac neuron differentiation

[Term]
id: GO:0060960
name: cardiac neuron fate commitment
namespace: biological_process
def: "The process in which the developmental fate of a cell becomes restricted such that it will develop into a neuron of the heart." [GOC:mtg_heart]
synonym: "heart neuron fate commitment" EXACT [GOC:mtg_heart]
is_a: GO:0048663 ! neuron fate commitment
is_a: GO:0060911 ! cardiac cell fate commitment
relationship: part_of GO:0060945 ! cardiac neuron differentiation

[Term]
id: GO:0060961
name: phospholipase D inhibitor activity
namespace: molecular_function
def: "Stops, prevents or reduces the activity of a phospholipase D, an enzyme that catalyzes the reaction: a phosphatidylcholine + H2O = choline + a phosphatidate." [GOC:dph, GOC:tb]
is_a: GO:0004859 ! phospholipase inhibitor activity

[Term]
id: GO:0060962
name: regulation of ribosomal protein gene transcription from RNA polymerase II promoter
namespace: biological_process
def: "Any process that modulates the frequency, rate or extent of the synthesis of RNA from ribosomal protein genes by RNA polymerase II, originating at an RNA polymerase II promoter." [GOC:dph, GOC:tb, GOC:txnOH]
is_a: GO:0006357 ! regulation of transcription from RNA polymerase II promoter

[Term]
id: GO:0060963
name: positive regulation of ribosomal protein gene transcription from RNA polymerase II promoter
namespace: biological_process
def: "Any process that increases the frequency, rate or extent of the synthesis of RNA from ribosomal protein genes by RNA polymerase II, originating at an RNA polymerase II promoter." [GOC:dph, GOC:tb, GOC:txnOH]
is_a: GO:0045944 ! positive regulation of transcription from RNA polymerase II promoter
is_a: GO:0060962 ! regulation of ribosomal protein gene transcription from RNA polymerase II promoter

[Term]
id: GO:0060964
name: regulation of gene silencing by miRNA
namespace: biological_process
def: "Any process that modulates the rate, frequency, or extent of the downregulation of gene expression through the action of microRNAs (miRNAs), endogenous 21-24 nucleotide small RNAs processed from stem-loop RNA precursors (pre-miRNAs). Once incorporated into a RNA-induced silencing complex (RISC), miRNAs can downregulate gene expression by either of two posttranscriptional mechanisms: mRNA cleavage or translational repression." [GOC:dph, GOC:tb]
synonym: "regulation of gene silencing by microRNA" EXACT [GOC:pr]
is_a: GO:0006417 ! regulation of translation
is_a: GO:0060147 ! regulation of posttranscriptional gene silencing
is_a: GO:0060966 ! regulation of gene silencing by RNA
relationship: regulates GO:0035195 ! gene silencing by miRNA

[Term]
id: GO:0060965
name: negative regulation of gene silencing by miRNA
namespace: biological_process
def: "Any process that decreases the rate, frequency, or extent of the downregulation of gene expression through the action of microRNAs (miRNAs), endogenous 21-24 nucleotide small RNAs processed from stem-loop RNA precursors (pre-miRNAs). Once incorporated into a RNA-induced silencing complex (RISC), miRNAs can downregulate gene expression by either of two posttranscriptional mechanisms: mRNA cleavage or translational repression." [GOC:dph, GOC:tb]
synonym: "negative regulation of gene silencing by microRNA" EXACT [GOC:bf, GOC:pr]
is_a: GO:0045727 ! positive regulation of translation
is_a: GO:0060149 ! negative regulation of posttranscriptional gene silencing
is_a: GO:0060964 ! regulation of gene silencing by miRNA
is_a: GO:0060967 ! negative regulation of gene silencing by RNA
relationship: negatively_regulates GO:0035195 ! gene silencing by miRNA

[Term]
id: GO:0060966
name: regulation of gene silencing by RNA
namespace: biological_process
def: "Any process that regulates the rate, frequency, or extent of gene silencing by RNA. Gene silencing by RNA is the process in which RNA molecules inactivate expression of target genes." [GOC:dph, GOC:tb]
is_a: GO:0060968 ! regulation of gene silencing
relationship: regulates GO:0031047 ! gene silencing by RNA

[Term]
id: GO:0060967
name: negative regulation of gene silencing by RNA
namespace: biological_process
def: "Any process that decreases the rate, frequency, or extent of gene silencing by RNA. Gene silencing by RNA is the process in which RNA molecules inactivate expression of target genes." [GOC:dph, GOC:tb]
is_a: GO:0060966 ! regulation of gene silencing by RNA
is_a: GO:0060969 ! negative regulation of gene silencing
relationship: negatively_regulates GO:0031047 ! gene silencing by RNA

[Term]
id: GO:0060968
name: regulation of gene silencing
namespace: biological_process
def: "Any process that modulates the rate, frequency, or extent of gene silencing, the transcriptional or post-transcriptional process carried out at the cellular level that results in long-term gene inactivation." [GOC:dph, GOC:tb]
is_a: GO:0010468 ! regulation of gene expression
is_a: GO:0050794 ! regulation of cellular process
relationship: regulates GO:0016458 ! gene silencing

[Term]
id: GO:0060969
name: negative regulation of gene silencing
namespace: biological_process
def: "Any process that decreases the rate, frequency, or extent of gene silencing, the transcriptional or post-transcriptional process carried out at the cellular level that results in long-term gene inactivation." [GOC:dph, GOC:tb]
is_a: GO:0010628 ! positive regulation of gene expression
is_a: GO:0048523 ! negative regulation of cellular process
is_a: GO:0060968 ! regulation of gene silencing
relationship: negatively_regulates GO:0016458 ! gene silencing

[Term]
id: GO:0060970
name: embryonic heart tube dorsal/ventral pattern formation
namespace: biological_process
def: "The regionalization process in which the areas along the dorsal/ventral axis of the embryonic heart tube are established. This process will determine the patterns of cell differentiation along the axis." [GOC:mtg_heart]
is_a: GO:0009953 ! dorsal/ventral pattern formation
relationship: part_of GO:0035050 ! embryonic heart tube development

[Term]
id: GO:0060971
name: embryonic heart tube left/right pattern formation
namespace: biological_process
def: "The pattern specification process that results in the subdivision of the left/right axis of the embryonic heart tube in space to define an area or volume in which specific patterns of cell differentiation will take place." [GOC:mtg_heart]
is_a: GO:0060972 ! left/right pattern formation
relationship: part_of GO:0035050 ! embryonic heart tube development

[Term]
id: GO:0060972
name: left/right pattern formation
namespace: biological_process
def: "The pattern specification process that results in the subdivision of the left/right axis in space to define an area or volume in which specific patterns of cell differentiation will take place or in which cells interpret a specific environment." [GOC:mtg_heart]
is_a: GO:0003002 ! regionalization

[Term]
id: GO:0060973
name: cell migration involved in heart development
namespace: biological_process
def: "The orderly movement of a cell from one site to another that will contribute to the progression of the heart over time, from its initial formation, to the mature organ." [GOC:mtg_heart]
is_a: GO:0016477 ! cell migration
relationship: part_of GO:0007507 ! heart development

[Term]
id: GO:0060974
name: cell migration involved in heart formation
namespace: biological_process
def: "The orderly movement of a cell from one site to another that contribute to the formation of the heart. The initial heart structure is made up of mesoderm-derived heart progenitor cells and neural crest-derived cells." [GOC:mtg_heart]
is_a: GO:0060973 ! cell migration involved in heart development
relationship: part_of GO:0060914 ! heart formation

[Term]
id: GO:0060975
name: cardioblast migration to the midline involved in heart field formation
namespace: biological_process
def: "The orderly movement of a cardioblast toward the midline to form the heart field. A cardioblast is a cardiac precursor cell. It is a cell that has been committed to a cardiac fate, but will undergo more cell division rather than terminally differentiating." [GOC:mtg_heart]
synonym: "cardiac progenitor cell midline migration" EXACT [GOC:mtg_heart]
synonym: "cardioblast midline convergence" EXACT [GOC:mtg_heart]
is_a: GO:0003260 ! cardioblast migration
is_a: GO:0003318 ! cell migration to the midline involved in heart development
relationship: part_of GO:0060029 ! convergent extension involved in organogenesis

[Term]
id: GO:0060976
name: coronary vasculature development
namespace: biological_process
def: "The process whose specific outcome is the progression of the blood vessels of the heart over time, from its formation to the mature structure." [GOC:mtg_heart]
synonym: "cardiac blood vessel development" EXACT [GOC:mtg_heart]
synonym: "cardiac vasculature development" EXACT [GOC:mtg_heart]
synonym: "coronary blood vessel development" EXACT [GOC:mtg_heart]
synonym: "heart blood vessel development" EXACT [GOC:mtg_heart]
synonym: "heart vasculature development" EXACT [GOC:mtg_heart]
is_a: GO:0001568 ! blood vessel development
relationship: part_of GO:0007507 ! heart development

[Term]
id: GO:0060977
name: coronary vasculature morphogenesis
namespace: biological_process
def: "The process in which the anatomical structures of blood vessels of the heart are generated and organized. The blood vessel is the vasculature carrying blood." [GOC:mtg_heart]
synonym: "cardiac blood vessel morphogenesis" EXACT [GOC:mtg_heart]
synonym: "cardiac vasculature morphogenesis" EXACT [GOC:mtg_heart]
synonym: "coronary blood vessel morphogenesis" EXACT [GOC:mtg_heart]
synonym: "heart blood vessel morphogenesis" EXACT [GOC:mtg_heart]
synonym: "heart vasculature morphogenesis" EXACT [GOC:mtg_heart]
is_a: GO:0048514 ! blood vessel morphogenesis
relationship: part_of GO:0060976 ! coronary vasculature development

[Term]
id: GO:0060978
name: angiogenesis involved in coronary vascular morphogenesis
namespace: biological_process
def: "Blood vessel formation in the heart when new vessels emerge from the proliferation of pre-existing blood vessels." [GOC:mtg_heart]
synonym: "angiogenesis involved in cardiac vascular morphogenesis" EXACT [GOC:mtg_heart]
synonym: "angiogenesis involved in heart vascular morphogenesis" EXACT [GOC:mtg_heart]
synonym: "coronary blood vessel angiogenesis" EXACT [GOC:mtg_heart]
synonym: "coronary vasculature angiogenesis" EXACT [GOC:mtg_heart]
is_a: GO:0001525 ! angiogenesis
relationship: part_of GO:0060977 ! coronary vasculature morphogenesis

[Term]
id: GO:0060979
name: vasculogenesis involved in coronary vascular morphogenesis
namespace: biological_process
def: "The differentiation of endothelial cells from progenitor cells that contributes to blood vessel development in the heart, and the de novo formation of blood vessels and tubes." [GOC:mtg_heart]
synonym: "coronary vasculogenesis" EXACT [GOC:mtg_heart]
synonym: "vasculogenesis involved in coronary blood vessel morphogenesis" EXACT [GOC:mtg_heart]
is_a: GO:0001570 ! vasculogenesis
relationship: part_of GO:0060977 ! coronary vasculature morphogenesis

[Term]
id: GO:0060980
name: cell migration involved in coronary vasculogenesis
namespace: biological_process
def: "The orderly movement of a cell from one site to another that will contribute to the differentiation of an endothelial cell that will form the blood vessels of the heart." [GOC:mtg_heart]
is_a: GO:0035441 ! cell migration involved in vasculogenesis
is_a: GO:0060973 ! cell migration involved in heart development
relationship: part_of GO:0060979 ! vasculogenesis involved in coronary vascular morphogenesis

[Term]
id: GO:0060981
name: cell migration involved in coronary angiogenesis
namespace: biological_process
def: "The orderly movement of a cell from one site to another that will contribute to the formation of new blood vessels in the heart from pre-existing blood vessels." [GOC:mtg_heart]
is_a: GO:0060973 ! cell migration involved in heart development
relationship: part_of GO:0060978 ! angiogenesis involved in coronary vascular morphogenesis

[Term]
id: GO:0060982
name: coronary artery morphogenesis
namespace: biological_process
def: "The process in which the anatomical structures of coronary arteries are generated and organized. Coronary arteries are blood vessels that transport blood to the heart muscle." [GOC:mtg_heart]
is_a: GO:0048844 ! artery morphogenesis
is_a: GO:0060977 ! coronary vasculature morphogenesis

[Term]
id: GO:0060983
name: epicardium-derived cardiac vascular smooth muscle cell differentiation
namespace: biological_process
def: "The process in which a relatively unspecialized cell derived from the epicardium acquires specialized features of a cardiac vascular smooth muscle cell. A cardiac vascular smooth muscle cell covers the heart vasculature and lacks transverse striations in its constituent fibers." [GOC:mtg_heart]
is_a: GO:0060947 ! cardiac vascular smooth muscle cell differentiation

[Term]
id: GO:0060984
name: epicardium-derived cardiac vascular smooth muscle cell development
namespace: biological_process
def: "The process whose specific outcome is the progression of a cardiac vascular smooth muscle cell that was derived from the epicardium over time, from its formation to the mature state." [GOC:mtg_heart]
is_a: GO:0060948 ! cardiac vascular smooth muscle cell development
relationship: part_of GO:0060983 ! epicardium-derived cardiac vascular smooth muscle cell differentiation

[Term]
id: GO:0060985
name: epicardium-derived cardiac vascular smooth muscle cell fate commitment
namespace: biological_process
def: "The commitment of an epicardial cell to a cardiac vascular smooth muscle cell fate and its capacity to differentiate into a cardiac vascular smooth muscle cell." [GOC:mtg_heart]
is_a: GO:0060949 ! cardiac vascular smooth muscle cell fate commitment
relationship: part_of GO:0060983 ! epicardium-derived cardiac vascular smooth muscle cell differentiation

[Term]
id: GO:0060986
name: endocrine hormone secretion
namespace: biological_process
def: "The regulated release of a hormone into the circulatory system." [GOC:dph]
is_a: GO:0046879 ! hormone secretion
relationship: part_of GO:0050886 ! endocrine process

[Term]
id: GO:0060987
name: lipid tube
namespace: cellular_component
def: "A macromolecular complex that contains a tube of lipid surrounded by a protein coat." [GOC:ascb_2009, GOC:dph, GOC:tb]
is_a: GO:0032994 ! protein-lipid complex

[Term]
id: GO:0060988
name: lipid tube assembly
namespace: biological_process
def: "The aggregation, arrangement and bonding together of a set of macromolecules to form a macromolecular complex that contains a tube of lipid surrounded by a protein coat involved in membrane shaping of vesicle membranes as they fuse or undergo fission." [GOC:ascb_2009, GOC:dph, GOC:tb]
synonym: "lipid tubulation" EXACT [GOC:ascb_2009, GOC:dph, GOC:tb]
is_a: GO:0034622 ! cellular macromolecular complex assembly
is_a: GO:0065005 ! protein-lipid complex assembly

[Term]
id: GO:0060989
name: lipid tube assembly involved in organelle fusion
namespace: biological_process
def: "The aggregation, arrangement and bonding together of a set of macromolecules to form a macromolecular complex that contains a tube of lipid surrounded by a protein coat involved in membrane shaping of vesicle membranes as organelles fuse." [GOC:ascb_2009, GOC:dph, GOC:tb]
synonym: "lipid tubulation involved in organelle fusion" EXACT [GOC:ascb_2009, GOC:dph, GOC:tb]
is_a: GO:0060988 ! lipid tube assembly
relationship: part_of GO:0048284 ! organelle fusion

[Term]
id: GO:0060990
name: lipid tube assembly involved in organelle fission
namespace: biological_process
def: "The aggregation, arrangement and bonding together of a set of macromolecules to form a macromolecular complex that contains a tube of lipid surrounded by a protein coat involved in membrane shaping of vesicle membranes as organelles undergo fission." [GOC:ascb_2009, GOC:dph, GOC:tb]
synonym: "lipid tubulation involved in organelle fission" EXACT [GOC:ascb_2009, GOC:dph, GOC:tb]
is_a: GO:0060988 ! lipid tube assembly
relationship: part_of GO:0048285 ! organelle fission

[Term]
id: GO:0060991
name: obsolete lipid tube assembly involved in cytokinesis
namespace: biological_process
def: "The aggregation, arrangement and bonding together of a set of macromolecules to form a macromolecular complex that contains a tube of lipid surrounded by a protein coat involved in cytokinesis." [GOC:ascb_2009, GOC:dph, GOC:tb]
comment: This term was made obsolete because there is no evidence the process exists.
synonym: "lipid tube assembly involved in cytokinesis" EXACT []
synonym: "lipid tubulation involved in cytokinesis" EXACT [GOC:ascb_2009, GOC:dph, GOC:tb]
is_obsolete: true

[Term]
id: GO:0060992
name: response to fungicide
namespace: biological_process
def: "Any process that results in a change in state or activity of a cell or an organism (in terms of movement, secretion, enzyme production, gene expression, etc.) as a result of a fungicide stimulus. Fungicides are chemicals used to kill fungi." [GOC:dph]
is_a: GO:0009636 ! response to toxic substance

[Term]
id: GO:0060993
name: kidney morphogenesis
namespace: biological_process
def: "Morphogenesis of a kidney. A kidney is an organ that filters the blood and excretes the end products of body metabolism in the form of urine." [GOC:dph, GOC:mtg_kidney_jan10]
is_a: GO:0009887 ! animal organ morphogenesis
relationship: part_of GO:0001822 ! kidney development

[Term]
id: GO:0060994
name: regulation of transcription from RNA polymerase II promoter involved in kidney development
namespace: biological_process
def: "Any process that modulates the frequency, rate or extent of transcription from an RNA polymerase II promoter that contributes to the branching morphogenesis by which the kidney progresses from its initial formation to the mature state." [GOC:dph, GOC:mtg_kidney_jan10]
is_a: GO:0006357 ! regulation of transcription from RNA polymerase II promoter
relationship: part_of GO:0001822 ! kidney development

[Term]
id: GO:0060995
name: cell-cell signaling involved in kidney development
namespace: biological_process
def: "Any process that mediates the transfer of information from one cell to another and contributes to the progression of the kidney over time, from its formation to the mature organ." [GOC:dph, GOC:mtg_kidney_jan10]
synonym: "cell-cell signalling involved in kidney development" EXACT [GOC:mah]
is_a: GO:0007267 ! cell-cell signaling
relationship: part_of GO:0001822 ! kidney development

[Term]
id: GO:0060996
name: dendritic spine development
namespace: biological_process
def: "The process whose specific outcome is the progression of the dendritic spine over time, from its formation to the mature structure. A dendritic spine is a protrusion from a dendrite and a specialized subcellular compartment involved in synaptic transmission." [GOC:dph]
is_a: GO:0048856 ! anatomical structure development
relationship: part_of GO:0016358 ! dendrite development

[Term]
id: GO:0060997
name: dendritic spine morphogenesis
namespace: biological_process
def: "The process in which the anatomical structures of a dendritic spine are generated and organized. A dendritic spine is a protrusion from a dendrite and a specialized subcellular compartment involved in synaptic transmission." [GOC:dph]
is_a: GO:0031175 ! neuron projection development
is_a: GO:0048812 ! neuron projection morphogenesis
is_a: GO:0097061 ! dendritic spine organization
relationship: part_of GO:0048813 ! dendrite morphogenesis
relationship: part_of GO:0060996 ! dendritic spine development

[Term]
id: GO:0060998
name: regulation of dendritic spine development
namespace: biological_process
def: "Any process that modulates the rate, frequency, or extent of dendritic spine development, the process whose specific outcome is the progression of the dendritic spine over time, from its formation to the mature structure." [GOC:dph]
is_a: GO:0050773 ! regulation of dendrite development
relationship: regulates GO:0060996 ! dendritic spine development

[Term]
id: GO:0060999
name: positive regulation of dendritic spine development
namespace: biological_process
def: "Any process that increases the rate, frequency, or extent of dendritic spine development, the process whose specific outcome is the progression of the dendritic spine over time, from its formation to the mature structure." [GOC:dph]
is_a: GO:0060998 ! regulation of dendritic spine development
is_a: GO:1900006 ! positive regulation of dendrite development
relationship: positively_regulates GO:0060996 ! dendritic spine development

[Term]
id: GO:0061000
name: negative regulation of dendritic spine development
namespace: biological_process
def: "Any process that decreases the rate, frequency, or extent of dendritic spine development, the process whose specific outcome is the progression of the dendritic spine over time, from its formation to the mature structure." [GOC:dph]
is_a: GO:0060998 ! regulation of dendritic spine development
is_a: GO:2000171 ! negative regulation of dendrite development
relationship: negatively_regulates GO:0060996 ! dendritic spine development

[Term]
id: GO:0061001
name: regulation of dendritic spine morphogenesis
namespace: biological_process
def: "Any process that modulates the rate, frequency, or extent of dendritic spine morphogenesis, the process in which the anatomical structures of a dendritic spine are generated and organized. A dendritic spine is a protrusion from a dendrite and a specialized subcellular compartment involved in synaptic transmission." [GOC:dph]
is_a: GO:0048814 ! regulation of dendrite morphogenesis
is_a: GO:0060998 ! regulation of dendritic spine development
relationship: regulates GO:0060997 ! dendritic spine morphogenesis

[Term]
id: GO:0061002
name: negative regulation of dendritic spine morphogenesis
namespace: biological_process
def: "Any process that decreases the rate, frequency, or extent of dendritic spine morphogenesis, the process in which the anatomical structures of a dendritic spine are generated and organized. A dendritic spine is a protrusion from a dendrite and a specialized subcellular compartment involved in synaptic transmission." [GOC:dph]
is_a: GO:0050774 ! negative regulation of dendrite morphogenesis
is_a: GO:0061000 ! negative regulation of dendritic spine development
is_a: GO:0061001 ! regulation of dendritic spine morphogenesis
relationship: negatively_regulates GO:0060997 ! dendritic spine morphogenesis

[Term]
id: GO:0061003
name: positive regulation of dendritic spine morphogenesis
namespace: biological_process
def: "Any process that increases the rate, frequency, or extent of dendritic spine morphogenesis, the process in which the anatomical structures of a dendritic spine are generated and organized. A dendritic spine is a protrusion from a dendrite and a specialized subcellular compartment involved in synaptic transmission." [GOC:dph]
is_a: GO:0050775 ! positive regulation of dendrite morphogenesis
is_a: GO:0060999 ! positive regulation of dendritic spine development
is_a: GO:0061001 ! regulation of dendritic spine morphogenesis
relationship: positively_regulates GO:0060997 ! dendritic spine morphogenesis

[Term]
id: GO:0061004
name: pattern specification involved in kidney development
namespace: biological_process
def: "Any developmental process that results in the creation of defined areas or spaces within the kidney to which cells respond and eventually are instructed to differentiate." [GOC:dph, GOC:mtg_kidney_jan10]
synonym: "kidney pattern formation" RELATED [GOC:mtg_kidney_jan10]
synonym: "kidney pattern specification" EXACT [GOC:mtg_kidney_jan10]
synonym: "pattern formation involved in kidney development" RELATED [GOC:mtg_kidney_jan10]
is_a: GO:0007389 ! pattern specification process
relationship: part_of GO:0001822 ! kidney development
relationship: part_of GO:0072048 ! renal system pattern specification

[Term]
id: GO:0061005
name: cell differentiation involved in kidney development
namespace: biological_process
def: "The process in which relatively unspecialized cells acquire specialized structural and/or functional features that characterize the cells of the kidney as it progresses from its formation to the mature state." [GOC:mtg_kidney_jan10]
is_a: GO:0030154 ! cell differentiation
relationship: part_of GO:0001822 ! kidney development

[Term]
id: GO:0061006
name: regulation of cell proliferation involved in kidney morphogenesis
namespace: biological_process
def: "Any process that modulates the frequency, rate or extent of cell proliferation that contributes to the shaping of the kidney." [GOC:dph, GOC:mtg_kidney_jan10]
is_a: GO:0042127 ! regulation of cell proliferation
relationship: part_of GO:0060993 ! kidney morphogenesis

[Term]
id: GO:0061007
name: hepaticobiliary system process
namespace: biological_process
def: "An system process carried out by any of the organs or tissues of the hepaticobiliary system. The hepaticobiliary system is responsible for metabolic and catabolic processing of small molecules absorbed from the blood or gut, hormones and serum proteins, detoxification, storage of glycogen, triglycerides, metals and lipid soluble vitamins and excretion of bile. Included are the synthesis of albumin, blood coagulation factors, complement, and specific binding proteins." [GOC:dph]
synonym: "hepatobiliary system process" EXACT [GOC:dph]
is_a: GO:0003008 ! system process

[Term]
id: GO:0061008
name: hepaticobiliary system development
namespace: biological_process
def: "The progression of the hepaticobiliary system over time, from its formation to the mature structure. The hepaticobiliary system is responsible for metabolic and catabolic processing of small molecules absorbed from the blood or gut, hormones and serum proteins, detoxification, storage of glycogen, triglycerides, metals and lipid soluble vitamins and excretion of bile. Included are the synthesis of albumin, blood coagulation factors, complement, and specific binding proteins." [GOC:dph]
synonym: "hepatobiliary system development" EXACT [GOC:dph]
is_a: GO:0048731 ! system development

[Term]
id: GO:0061009
name: common bile duct development
namespace: biological_process
def: "The progression of the common bile duct over time, from its formation to the mature structure. The common bile duct is formed from the joining of the common hepatic duct running from the liver, and the cystic duct running from the gall bladder. The common bile duct transports bile from the liver and gall bladder to the intestine." [PMID:20614624]
synonym: "bile duct development" EXACT [GOC:dph]
synonym: "CBD development" EXACT [PMID:20614624]
synonym: "EHBD development" BROAD [PMID:20614624]
synonym: "extrahepatic bile duct development" BROAD [PMID:20614624]
is_a: GO:0035295 ! tube development
relationship: part_of GO:0061008 ! hepaticobiliary system development

[Term]
id: GO:0061010
name: gall bladder development
namespace: biological_process
def: "The progression of the gall bladder over time, from its initial formation to the mature structure. The gall bladder is a cavitated organ that stores bile." [GOC:dph]
is_a: GO:0048513 ! animal organ development
relationship: part_of GO:0061008 ! hepaticobiliary system development

[Term]
id: GO:0061011
name: hepatic duct development
namespace: biological_process
def: "The progression of the hepatic duct over time, from its formation to the mature structure. The hepatic duct is the duct that leads from the liver to the common bile duct." [GOC:dph, PMID:20614624]
is_a: GO:0061009 ! common bile duct development

[Term]
id: GO:0061013
name: regulation of mRNA catabolic process
namespace: biological_process
def: "Any process that modulates the rate, frequency, or extent of a mRNA catabolic process, the chemical reactions and pathways resulting in the breakdown of RNA, ribonucleic acid, one of the two main type of nucleic acid, consisting of a long, unbranched macromolecule formed from ribonucleotides joined in 3',5'-phosphodiester linkage." [GOC:ascb_2009, GOC:dph, GOC:tb]
synonym: "regulation of mRNA decay" RELATED [GOC:ascb_2009, GOC:dph, GOC:tb]
is_a: GO:0010468 ! regulation of gene expression
is_a: GO:0031329 ! regulation of cellular catabolic process
is_a: GO:1903311 ! regulation of mRNA metabolic process
relationship: regulates GO:0006402 ! mRNA catabolic process

[Term]
id: GO:0061014
name: positive regulation of mRNA catabolic process
namespace: biological_process
def: "Any process that increases the rate, frequency, or extent of a mRNA catabolic process, the chemical reactions and pathways resulting in the breakdown of RNA, ribonucleic acid, one of the two main type of nucleic acid, consisting of a long, unbranched macromolecule formed from ribonucleotides joined in 3',5'-phosphodiester linkage." [GOC:ascb_2009, GOC:dph, GOC:tb]
synonym: "positive regulation of mRNA decay" RELATED [GOC:ascb_2009, GOC:dph, GOC:tb]
is_a: GO:0031331 ! positive regulation of cellular catabolic process
is_a: GO:0061013 ! regulation of mRNA catabolic process
is_a: GO:1903313 ! positive regulation of mRNA metabolic process
relationship: positively_regulates GO:0006402 ! mRNA catabolic process

[Term]
id: GO:0061015
name: snRNA import into nucleus
namespace: biological_process
def: "The directed movement of snRNA, small nuclear ribonucleic acid into the nucleus." [GOC:ascb_2009, GOC:dph, GOC:tb]
is_a: GO:0006404 ! RNA import into nucleus
is_a: GO:0051030 ! snRNA transport

[Term]
id: GO:0061016
name: snRNA localization to Cajal body
namespace: biological_process
def: "The directed movement of snRNA, small nuclear ribonucleic acid, to a Cajal body." [GOC:ascb_2009, GOC:dph, GOC:tb]
is_a: GO:0090670 ! RNA localization to Cajal body

[Term]
id: GO:0061017
name: hepatoblast differentiation
namespace: biological_process
def: "The process in which a relatively unspecialized cell acquires specialized features of a hepatoblast. A hepatoblast is a cell that retains the ability to divide and proliferate throughout life to provide progenitor cells that can differentiate into hepatocytes and cholangiocytes." [GOC:dph, PMID:15226394]
is_a: GO:0030855 ! epithelial cell differentiation
is_a: GO:0048863 ! stem cell differentiation
relationship: part_of GO:0001889 ! liver development

[Term]
id: GO:0061024
name: membrane organization
namespace: biological_process
alt_id: GO:0016044
alt_id: GO:0044802
def: "A process which results in the assembly, arrangement of constituent parts, or disassembly of a membrane. A membrane is a double layer of lipid molecules that encloses all cells, and, in eukaryotes, many organelles; may be a single or double lipid bilayer; also includes associated proteins." [GOC:dph, GOC:tb]
subset: goslim_chembl
subset: goslim_generic
subset: goslim_pombe
synonym: "cellular membrane organisation" EXACT [GOC:curators]
synonym: "cellular membrane organization" EXACT []
synonym: "membrane organisation" EXACT [GOC:mah]
synonym: "membrane organization and biogenesis" RELATED [GOC:mah]
synonym: "single-organism membrane organization" RELATED []
xref: Reactome:REACT_101524 "Membrane Trafficking, Dictyostelium discoideum"
xref: Reactome:REACT_103082 "Membrane Trafficking, Schizosaccharomyces pombe"
xref: Reactome:REACT_11123 "Membrane Trafficking, Homo sapiens"
xref: Reactome:REACT_29278 "Membrane Trafficking, Sus scrofa"
xref: Reactome:REACT_32337 "Membrane Trafficking, Taeniopygia guttata"
xref: Reactome:REACT_33741 "Membrane Trafficking, Bos taurus"
xref: Reactome:REACT_34084 "Membrane Trafficking, Caenorhabditis elegans"
xref: Reactome:REACT_78213 "Membrane Trafficking, Plasmodium falciparum"
xref: Reactome:REACT_78288 "Membrane Trafficking, Xenopus tropicalis"
xref: Reactome:REACT_83546 "Membrane Trafficking, Oryza sativa"
xref: Reactome:REACT_86557 "Membrane Trafficking, Arabidopsis thaliana"
xref: Reactome:REACT_87431 "Membrane Trafficking, Drosophila melanogaster"
xref: Reactome:REACT_88307 "Membrane Trafficking, Mus musculus"
xref: Reactome:REACT_91154 "Membrane Trafficking, Saccharomyces cerevisiae"
xref: Reactome:REACT_93714 "Membrane Trafficking, Danio rerio"
xref: Reactome:REACT_95586 "Membrane Trafficking, Gallus gallus"
xref: Reactome:REACT_96516 "Membrane Trafficking, Canis familiaris"
xref: Reactome:REACT_97881 "Membrane Trafficking, Rattus norvegicus"
is_a: GO:0016043 ! cellular component organization

[Term]
id: GO:0061025
name: membrane fusion
namespace: biological_process
alt_id: GO:0006944
alt_id: GO:0044801
def: "The membrane organization process that joins two lipid bilayers to form a single membrane." [GOC:dph, GOC:tb]
subset: goslim_yeast
synonym: "cellular membrane fusion" EXACT []
synonym: "single-organism membrane fusion" RELATED []
xref: Wikipedia:Lipid_bilayer_fusion
is_a: GO:0061024 ! membrane organization

[Term]
id: GO:0061026
name: cardiac muscle tissue regeneration
namespace: biological_process
def: "The regrowth of cardiac muscle tissue to repair injured or damaged muscle fibers in the postnatal stage." [GOC:dph]
is_a: GO:0042246 ! tissue regeneration

[Term]
id: GO:0061027
name: umbilical cord development
namespace: biological_process
def: "The process whose specific outcome is the development of the umbilical cord, from its formation to the mature structure. The umbilical cord is an organ or embryonic origin consisting of the 2 umbilical arteries and the one umbilical vein. The umbilical cord connects the cardiovascular system of the fetus to the mother via the placenta." [GOC:BHF, GOC:dph]
is_a: GO:0048856 ! anatomical structure development

[Term]
id: GO:0061028
name: establishment of endothelial barrier
namespace: biological_process
def: "The establishment of a barrier between endothelial cell layers, such as those in the brain, lung or intestine, to exert specific and selective control over the passage of water and solutes, thus allowing formation and maintenance of compartments that differ in fluid and solute composition." [GOC:dph]
is_a: GO:0001885 ! endothelial cell development

[Term]
id: GO:0061029
name: eyelid development in camera-type eye
namespace: biological_process
def: "The progression of the eyelid in a camera-type eye from its formation to the mature state. The eyelid is a membranous cover that helps protect and lubricate the eye." [GOC:dph, GOC:yaf]
is_a: GO:0048856 ! anatomical structure development
relationship: part_of GO:0043010 ! camera-type eye development

[Term]
id: GO:0061030
name: epithelial cell differentiation involved in mammary gland alveolus development
namespace: biological_process
def: "The process in which a relatively unspecialized epithelial cell becomes a more specialized epithelial cell of the mammary gland alveolus." [GOC:dph, GOC:yaf]
is_a: GO:0060644 ! mammary gland epithelial cell differentiation
relationship: part_of GO:0060749 ! mammary gland alveolus development

[Term]
id: GO:0061031
name: endodermal digestive tract morphogenesis
namespace: biological_process
def: "The process in which the anatomical structures of the endodermal digestive tract are generated and organized. The endodermal digestive tract includes those portions of the digestive tract that are derived from endoderm." [GOC:dph, GOC:yaf]
is_a: GO:0048546 ! digestive tract morphogenesis

[Term]
id: GO:0061032
name: visceral serous pericardium development
namespace: biological_process
def: "The progression of the visceral serous pericardium from its formation to the mature structure. The visceral serous pericardium is the inner layer of the pericardium." [GOC:dph, GOC:yaf]
synonym: "epicardium development" EXACT [GOC:dph]
is_a: GO:0048856 ! anatomical structure development
relationship: part_of GO:0060039 ! pericardium development

[Term]
id: GO:0061033
name: secretion by lung epithelial cell involved in lung growth
namespace: biological_process
def: "The controlled release of liquid by a lung epithelial cell that contributes to an increase in size of the lung as part of its development." [GOC:dph]
synonym: "fetal lung liquid secretion" RELATED [GOC:dph]
is_a: GO:0032940 ! secretion by cell
relationship: part_of GO:0060437 ! lung growth

[Term]
id: GO:0061034
name: olfactory bulb mitral cell layer development
namespace: biological_process
def: "The progression of the olfactory bulb mitral cell layer over time from its initial formation until its mature state. The mitral cell layer is composed of pyramidal neurons whose cell bodies are located between the granule cell layer and the plexiform layer." [GOC:dph]
is_a: GO:0048856 ! anatomical structure development
relationship: part_of GO:0021772 ! olfactory bulb development

[Term]
id: GO:0061035
name: regulation of cartilage development
namespace: biological_process
def: "Any process that modulates the rate, frequency, or extent of cartilage development, the process whose specific outcome is the progression of the cartilage over time, from its formation to the mature structure. Cartilage is a connective tissue dominated by extracellular matrix containing collagen type II and large amounts of proteoglycan, particularly chondroitin sulfate." [GOC:dph]
is_a: GO:2000026 ! regulation of multicellular organismal development
relationship: regulates GO:0051216 ! cartilage development

[Term]
id: GO:0061036
name: positive regulation of cartilage development
namespace: biological_process
def: "Any process that increases the rate, frequency, or extent of cartilage development, the process whose specific outcome is the progression of the cartilage over time, from its formation to the mature structure. Cartilage is a connective tissue dominated by extracellular matrix containing collagen type II and large amounts of proteoglycan, particularly chondroitin sulfate." [GOC:dph]
is_a: GO:0051094 ! positive regulation of developmental process
is_a: GO:0051240 ! positive regulation of multicellular organismal process
is_a: GO:0061035 ! regulation of cartilage development
relationship: positively_regulates GO:0051216 ! cartilage development

[Term]
id: GO:0061037
name: negative regulation of cartilage development
namespace: biological_process
def: "Any process that decreases the rate, frequency, or extent of cartilage development, the process whose specific outcome is the progression of the cartilage over time, from its formation to the mature structure. Cartilage is a connective tissue dominated by extracellular matrix containing collagen type II and large amounts of proteoglycan, particularly chondroitin sulfate." [GOC:dph]
is_a: GO:0051093 ! negative regulation of developmental process
is_a: GO:0051241 ! negative regulation of multicellular organismal process
is_a: GO:0061035 ! regulation of cartilage development
relationship: negatively_regulates GO:0051216 ! cartilage development

[Term]
id: GO:0061038
name: uterus morphogenesis
namespace: biological_process
def: "The process in which anatomical structures of the uterus are generated and organized." [GOC:BHF, GOC:dph]
is_a: GO:0003006 ! developmental process involved in reproduction
is_a: GO:0009887 ! animal organ morphogenesis
relationship: part_of GO:0060065 ! uterus development

[Term]
id: GO:0061040
name: female gonad morphogenesis
namespace: biological_process
def: "The process in which a female gonad is generated and organized." [GOC:BHF, GOC:dph]
synonym: "ovary morphogenesis" RELATED [GOC:dph, GOC:tb]
is_a: GO:0035262 ! gonad morphogenesis
relationship: part_of GO:0008585 ! female gonad development

[Term]
id: GO:0061041
name: regulation of wound healing
namespace: biological_process
def: "Any process that modulates the rate, frequency, or extent of the series of events that restore integrity to a damaged tissue, following an injury." [GOC:BHF, GOC:dph]
is_a: GO:1903034 ! regulation of response to wounding
relationship: regulates GO:0042060 ! wound healing

[Term]
id: GO:0061042
name: vascular wound healing
namespace: biological_process
def: "Blood vessel formation when new vessels emerge from the proliferation of pre-existing blood vessels and contribute to the series of events that restore integrity to damaged vasculature." [GOC:BHF, GOC:dph]
is_a: GO:0060055 ! angiogenesis involved in wound healing

[Term]
id: GO:0061043
name: regulation of vascular wound healing
namespace: biological_process
def: "Any process that modulates the rate, frequency, or extent of blood vessel formation when new vessels emerge from the proliferation of pre-existing blood vessels and contribute to the series of events that restore integrity to damaged vasculature." [GOC:dph]
is_a: GO:0045765 ! regulation of angiogenesis
is_a: GO:0061041 ! regulation of wound healing
relationship: regulates GO:0061042 ! vascular wound healing

[Term]
id: GO:0061044
name: negative regulation of vascular wound healing
namespace: biological_process
def: "Any process that decreases the rate, frequency, or extent of blood vessel formation when new vessels emerge from the proliferation of pre-existing blood vessels and contribute to the series of events that restore integrity to damaged vasculature." [GOC:BHF, GOC:dph]
is_a: GO:0016525 ! negative regulation of angiogenesis
is_a: GO:0061043 ! regulation of vascular wound healing
is_a: GO:0061045 ! negative regulation of wound healing
relationship: negatively_regulates GO:0061042 ! vascular wound healing

[Term]
id: GO:0061045
name: negative regulation of wound healing
namespace: biological_process
def: "Any process that decreases the rate, frequency, or extent of the series of events that restore integrity to a damaged tissue, following an injury." [GOC:dph]
is_a: GO:0032102 ! negative regulation of response to external stimulus
is_a: GO:0061041 ! regulation of wound healing
is_a: GO:1903035 ! negative regulation of response to wounding
relationship: negatively_regulates GO:0042060 ! wound healing

[Term]
id: GO:0061046
name: regulation of branching involved in lung morphogenesis
namespace: biological_process
def: "Any process that modulates the rate, frequency, or extent of the process in which a highly ordered sequence of patterning events generates the branched structures of the lung, consisting of reiterated combinations of bud outgrowth, elongation, and dichotomous subdivision of terminal units." [GOC:dph, GOC:yaf]
is_a: GO:0060688 ! regulation of morphogenesis of a branching structure
is_a: GO:1905330 ! regulation of morphogenesis of an epithelium
is_a: GO:2000027 ! regulation of organ morphogenesis
relationship: regulates GO:0060441 ! epithelial tube branching involved in lung morphogenesis

[Term]
id: GO:0061047
name: positive regulation of branching involved in lung morphogenesis
namespace: biological_process
def: "Any process that increases the rate, frequency, or extent of the process in which a highly ordered sequence of patterning events generates the branched structures of the lung, consisting of reiterated combinations of bud outgrowth, elongation, and dichotomous subdivision of terminal units." [GOC:dph, GOC:yaf]
is_a: GO:0051240 ! positive regulation of multicellular organismal process
is_a: GO:0061046 ! regulation of branching involved in lung morphogenesis
is_a: GO:1905332 ! positive regulation of morphogenesis of an epithelium
relationship: positively_regulates GO:0060441 ! epithelial tube branching involved in lung morphogenesis

[Term]
id: GO:0061048
name: negative regulation of branching involved in lung morphogenesis
namespace: biological_process
def: "Any process that decreases the rate, frequency, or extent of the process in which a highly ordered sequence of patterning events generates the branched structures of the lung, consisting of reiterated combinations of bud outgrowth, elongation, and dichotomous subdivision of terminal units." [GOC:dph, GOC:yaf]
is_a: GO:0051241 ! negative regulation of multicellular organismal process
is_a: GO:0061046 ! regulation of branching involved in lung morphogenesis
is_a: GO:1905331 ! negative regulation of morphogenesis of an epithelium
relationship: negatively_regulates GO:0060441 ! epithelial tube branching involved in lung morphogenesis

[Term]
id: GO:0061049
name: cell growth involved in cardiac muscle cell development
namespace: biological_process
def: "The growth of a cardiac muscle cell, where growth contributes to the progression of the cell over time from its initial formation to its mature state." [GOC:dph]
synonym: "cardiac muscle cell hypertrophy" RELATED [GOC:dph]
synonym: "cardiomyocyte growth" RELATED [GOC:dph]
synonym: "heart muscle cell growth" RELATED [GOC:dph]
is_a: GO:0048588 ! developmental cell growth
relationship: part_of GO:0003301 ! physiological cardiac muscle hypertrophy
relationship: part_of GO:0055013 ! cardiac muscle cell development

[Term]
id: GO:0061050
name: regulation of cell growth involved in cardiac muscle cell development
namespace: biological_process
def: "Any process that modulates the rate, frequency, or extent of the growth of a cardiac muscle cell, where growth contributes to the progression of the cell over time from its initial formation to its mature state." [GOC:dph]
is_a: GO:0001558 ! regulation of cell growth
is_a: GO:0010611 ! regulation of cardiac muscle hypertrophy
is_a: GO:0055021 ! regulation of cardiac muscle tissue growth
is_a: GO:0060284 ! regulation of cell development
is_a: GO:2000725 ! regulation of cardiac muscle cell differentiation
relationship: regulates GO:0061049 ! cell growth involved in cardiac muscle cell development

[Term]
id: GO:0061051
name: positive regulation of cell growth involved in cardiac muscle cell development
namespace: biological_process
def: "Any process that increases the rate, frequency, or extent of the growth of a cardiac muscle cell, where growth contributes to the progression of the cell over time from its initial formation to its mature state." [GOC:dph]
is_a: GO:0010613 ! positive regulation of cardiac muscle hypertrophy
is_a: GO:0010720 ! positive regulation of cell development
is_a: GO:0030307 ! positive regulation of cell growth
is_a: GO:0055023 ! positive regulation of cardiac muscle tissue growth
is_a: GO:0061050 ! regulation of cell growth involved in cardiac muscle cell development
is_a: GO:2000727 ! positive regulation of cardiac muscle cell differentiation
relationship: positively_regulates GO:0061049 ! cell growth involved in cardiac muscle cell development

[Term]
id: GO:0061052
name: negative regulation of cell growth involved in cardiac muscle cell development
namespace: biological_process
def: "Any process that decreases the rate, frequency, or extent of the growth of a cardiac muscle cell, where growth contributes to the progression of the cell over time from its initial formation to its mature state." [GOC:dph]
is_a: GO:0010614 ! negative regulation of cardiac muscle hypertrophy
is_a: GO:0010721 ! negative regulation of cell development
is_a: GO:0030308 ! negative regulation of cell growth
is_a: GO:0055022 ! negative regulation of cardiac muscle tissue growth
is_a: GO:0061050 ! regulation of cell growth involved in cardiac muscle cell development
is_a: GO:2000726 ! negative regulation of cardiac muscle cell differentiation
relationship: negatively_regulates GO:0061049 ! cell growth involved in cardiac muscle cell development

[Term]
id: GO:0061053
name: somite development
namespace: biological_process
def: "The progression of a somite from its initial formation to the mature structure. Somites are mesodermal clusters that are arranged segmentally along the anterior posterior axis of an embryo." [GOC:dph]
is_a: GO:0060429 ! epithelium development
relationship: part_of GO:0009790 ! embryo development

[Term]
id: GO:0061054
name: dermatome development
namespace: biological_process
def: "The progression of the dermatome over time, from its initial formation to the mature structure. The dermatome is the portion of a somite that will form skin." [GOC:dph]
is_a: GO:0048856 ! anatomical structure development
relationship: part_of GO:0061053 ! somite development

[Term]
id: GO:0061055
name: myotome development
namespace: biological_process
def: "The progression of the myotome over time, from its formation to the mature structure. The myotome is the portion of the somite that will give rise to muscle." [GOC:dph]
is_a: GO:0048856 ! anatomical structure development
relationship: part_of GO:0061053 ! somite development

[Term]
id: GO:0061056
name: sclerotome development
namespace: biological_process
def: "The progression of the sclerotome over time, from its initial formation to the mature structure. The sclerotome is the portion of the somite that will give rise to a vertebra." [GOC:dph]
is_a: GO:0060485 ! mesenchyme development
relationship: part_of GO:0061053 ! somite development

[Term]
id: GO:0061057
name: peptidoglycan recognition protein signaling pathway
namespace: biological_process
def: "A series of molecular signals initiated by binding of peptidoglycan to a receptor on the surface of the target cell and ending with regulation of a downstream cellular process. The main outcome of the Imd signaling is the production of antimicrobial peptides." [GOC:dph, PMID:18688280]
synonym: "Imd signaling pathway" EXACT [GOC:dph]
synonym: "Imd signalling pathway" EXACT [GOC:dph]
synonym: "immune deficiency pathway" RELATED [GOC:dph]
synonym: "immune deficiency signaling pathway" RELATED [GOC:dph]
synonym: "PGRP signaling pathway" RELATED [GOC:dph]
is_a: GO:0007166 ! cell surface receptor signaling pathway
relationship: part_of GO:0042742 ! defense response to bacterium

[Term]
id: GO:0061058
name: regulation of peptidoglycan recognition protein signaling pathway
namespace: biological_process
def: "Any process that modulates the rate, frequency, or extent of the peptidoglycan recognition protein signaling pathway." [GOC:dph]
synonym: "regulation of peptidoglycan recognition protein signalling pathway" EXACT [GOC:mah]
is_a: GO:0009966 ! regulation of signal transduction
is_a: GO:1900424 ! regulation of defense response to bacterium
relationship: regulates GO:0061057 ! peptidoglycan recognition protein signaling pathway

[Term]
id: GO:0061059
name: positive regulation of peptidoglycan recognition protein signaling pathway
namespace: biological_process
def: "Any process that increases the rate, frequency, or extent of the peptidoglycan recognition protein signaling pathway." [GOC:dph]
synonym: "positive regulation of peptidoglycan recognition protein signalling pathway" EXACT [GOC:mah]
is_a: GO:0009967 ! positive regulation of signal transduction
is_a: GO:0061058 ! regulation of peptidoglycan recognition protein signaling pathway
is_a: GO:1900426 ! positive regulation of defense response to bacterium
relationship: positively_regulates GO:0061057 ! peptidoglycan recognition protein signaling pathway

[Term]
id: GO:0061060
name: negative regulation of peptidoglycan recognition protein signaling pathway
namespace: biological_process
def: "Any process that decreases the rate, frequency, or extent of the peptidoglycan recognition protein signaling pathway." [GOC:dph]
synonym: "negative regulation of peptidoglycan recognition protein signalling pathway" EXACT [GOC:mah]
is_a: GO:0009968 ! negative regulation of signal transduction
is_a: GO:0061058 ! regulation of peptidoglycan recognition protein signaling pathway
is_a: GO:1900425 ! negative regulation of defense response to bacterium
relationship: negatively_regulates GO:0061057 ! peptidoglycan recognition protein signaling pathway

[Term]
id: GO:0061061
name: muscle structure development
namespace: biological_process
def: "The progression of a muscle structure over time, from its formation to its mature state. Muscle structures are contractile cells, tissues or organs that are found in multicellular organisms." [GOC:dph]
is_a: GO:0048856 ! anatomical structure development

[Term]
id: GO:0061062
name: regulation of nematode larval development
namespace: biological_process
def: "Any process that modulates the rate, frequency, or extent of nematode larval development, the process whose specific outcome is the progression of the nematode larva over time, from its formation to the mature structure. Nematode larval development begins with the newly hatched first-stage larva (L1) and ends with the end of the last larval stage (for example the fourth larval stage (L4) in C. elegans). Each stage of nematode larval development is characterized by proliferation of specific cell lineages and an increase in body size without alteration of the basic body plan. Nematode larval stages are separated by molts in which each stage-specific exoskeleton, or cuticle, is shed and replaced anew." [GOC:dph, GOC:kmv]
is_a: GO:0048580 ! regulation of post-embryonic development
relationship: regulates GO:0002119 ! nematode larval development

[Term]
id: GO:0061063
name: positive regulation of nematode larval development
namespace: biological_process
def: "Any process that increases the rate, frequency, or extent of nematode larval development, the process whose specific outcome is the progression of the nematode larva over time, from its formation to the mature structure. Nematode larval development begins with the newly hatched first-stage larva (L1) and ends with the end of the last larval stage (for example the fourth larval stage (L4) in C. elegans). Each stage of nematode larval development is characterized by proliferation of specific cell lineages and an increase in body size without alteration of the basic body plan. Nematode larval stages are separated by molts in which each stage-specific exoskeleton, or cuticle, is shed and replaced anew." [GOC:dph, GOC:kmv]
is_a: GO:0048582 ! positive regulation of post-embryonic development
is_a: GO:0061062 ! regulation of nematode larval development
relationship: positively_regulates GO:0002119 ! nematode larval development

[Term]
id: GO:0061064
name: negative regulation of nematode larval development
namespace: biological_process
def: "Any process that decreases the rate, frequency, or extent of nematode larval development, the process whose specific outcome is the progression of the nematode larva over time, from its formation to the mature structure. Nematode larval development begins with the newly hatched first-stage larva (L1) and ends with the end of the last larval stage (for example the fourth larval stage (L4) in C. elegans). Each stage of nematode larval development is characterized by proliferation of specific cell lineages and an increase in body size without alteration of the basic body plan. Nematode larval stages are separated by molts in which each stage-specific exoskeleton, or cuticle, is shed and replaced anew." [GOC:dph, GOC:kmv]
is_a: GO:0048581 ! negative regulation of post-embryonic development
is_a: GO:0061062 ! regulation of nematode larval development
relationship: negatively_regulates GO:0002119 ! nematode larval development

[Term]
id: GO:0061065
name: regulation of dauer larval development
namespace: biological_process
def: "Any process that modulates the rate, frequency, or extent of dauer larval development, the process whose specific outcome is the progression of the dauer larva over time, through the facultative diapause of the dauer (enduring) larval stage, with specialized traits adapted for dispersal and long-term survival, with elevated stress resistance and without feeding." [GOC:dph, GOC:kmv]
is_a: GO:0061062 ! regulation of nematode larval development
relationship: regulates GO:0040024 ! dauer larval development

[Term]
id: GO:0061066
name: positive regulation of dauer larval development
namespace: biological_process
def: "Any process that increases the rate, frequency, or extent of dauer larval development, the process whose specific outcome is the progression of the dauer larva over time, through the facultative diapause of the dauer (enduring) larval stage, with specialized traits adapted for dispersal and long-term survival, with elevated stress resistance and without feeding." [GOC:dph, GOC:kmv]
is_a: GO:0061063 ! positive regulation of nematode larval development
is_a: GO:0061065 ! regulation of dauer larval development
relationship: positively_regulates GO:0040024 ! dauer larval development

[Term]
id: GO:0061067
name: negative regulation of dauer larval development
namespace: biological_process
def: "Any process that decreases the rate, frequency, or extent of dauer larval development, the process whose specific outcome is the progression of the dauer larva over time, through the facultative diapause of the dauer (enduring) larval stage, with specialized traits adapted for dispersal and long-term survival, with elevated stress resistance and without feeding." [GOC:dph, GOC:kmv]
is_a: GO:0061064 ! negative regulation of nematode larval development
is_a: GO:0061065 ! regulation of dauer larval development
relationship: negatively_regulates GO:0040024 ! dauer larval development

[Term]
id: GO:0061068
name: urethra development
namespace: biological_process
def: "The progression of the urethra over time from its initial formation to the mature structure. The urethra is a renal system organ that carries urine from the bladder to outside the body." [GOC:dph]
is_a: GO:0048513 ! animal organ development
relationship: part_of GO:0072001 ! renal system development

[Term]
id: GO:0061069
name: male urethra development
namespace: biological_process
def: "The progression of the male urethra over time from its initial formation to the mature structure. The male urethra is a renal system organ that carries urine from the bladder through the penis to outside the body." [GOC:dph]
is_a: GO:0061068 ! urethra development

[Term]
id: GO:0061070
name: female urethra development
namespace: biological_process
def: "The progression of the female urethra over time from its initial formation to the mature structure. The female urethra is a renal system organ that carries urine from the bladder to outside the body, exiting above the vaginal opening." [GOC:dph]
is_a: GO:0061068 ! urethra development

[Term]
id: GO:0061071
name: urethra epithelium development
namespace: biological_process
def: "The progression of the urethra epithelium over time from its initial formation to the mature structure. The urethra is a renal system organ that carries urine from the bladder to outside the body. The epithelium is the tubular, planar layer of cells through which the urine passes." [GOC:dph]
is_a: GO:0035295 ! tube development
is_a: GO:0060429 ! epithelium development
relationship: part_of GO:0061068 ! urethra development

[Term]
id: GO:0061072
name: iris morphogenesis
namespace: biological_process
def: "The process in which the iris is generated and organized. The iris is an anatomical structure in the eye whose opening forms the pupil. The iris is responsible for controlling the diameter and size of the pupil and the amount of light reaching the retina." [GOC:dph]
is_a: GO:0009653 ! anatomical structure morphogenesis
relationship: part_of GO:0048593 ! camera-type eye morphogenesis

[Term]
id: GO:0061073
name: ciliary body morphogenesis
namespace: biological_process
def: "The process in which the ciliary body generated and organized. The ciliary body is the circumferential tissue inside the eye composed of the ciliary muscle and ciliary processes." [GOC:dph]
is_a: GO:0009653 ! anatomical structure morphogenesis
relationship: part_of GO:0048593 ! camera-type eye morphogenesis

[Term]
id: GO:0061074
name: regulation of neural retina development
namespace: biological_process
def: "Any process that modulates the rate, frequency, or extent of neural retina development, the progression of the neural retina over time from its initial formation to the mature structure. The neural retina is the part of the retina that contains neurons and photoreceptor cells." [GOC:dph]
is_a: GO:1902866 ! regulation of retina development in camera-type eye
relationship: regulates GO:0003407 ! neural retina development

[Term]
id: GO:0061075
name: positive regulation of neural retina development
namespace: biological_process
def: "Any process that increases the rate, frequency, or extent of neural retina development, the progression of the neural retina over time from its initial formation to the mature structure. The neural retina is the part of the retina that contains neurons and photoreceptor cells." [GOC:dph]
is_a: GO:0061074 ! regulation of neural retina development
is_a: GO:1902868 ! positive regulation of retina development in camera-type eye
relationship: positively_regulates GO:0003407 ! neural retina development

[Term]
id: GO:0061076
name: negative regulation of neural retina development
namespace: biological_process
def: "Any process that decreases the rate, frequency, or extent of neural retina development, the progression of the neural retina over time from its initial formation to the mature structure. The neural retina is the part of the retina that contains neurons and photoreceptor cells." [GOC:dph]
is_a: GO:0061074 ! regulation of neural retina development
is_a: GO:1902867 ! negative regulation of retina development in camera-type eye
relationship: negatively_regulates GO:0003407 ! neural retina development

[Term]
id: GO:0061077
name: chaperone-mediated protein folding
namespace: biological_process
def: "The process of inhibiting aggregation and assisting in the covalent and noncovalent assembly of single chain polypeptides or multisubunit complexes into the correct tertiary structure that is dependent on interaction with a chaperone." [GOC:dph, GOC:vw]
is_a: GO:0006457 ! protein folding

[Term]
id: GO:0061078
name: positive regulation of prostaglandin secretion involved in immune response
namespace: biological_process
def: "Any process that activates or increases the frequency, rate or extent of the regulated release of a prostaglandin from a cell and contributes to the immune response." [GOC:BHF, GOC:dph]
synonym: "positive regulation of prostaglandin secretion during immune response" RELATED [GOC:dph]
is_a: GO:0002702 ! positive regulation of production of molecular mediator of immune response
is_a: GO:0032308 ! positive regulation of prostaglandin secretion
is_a: GO:0050778 ! positive regulation of immune response
relationship: positively_regulates GO:0090323 ! prostaglandin secretion involved in immune response

[Term]
id: GO:0061079
name: left horn of sinus venosus development
namespace: biological_process
def: "The progression of the left horn of the sinus venosus from its initial formation to the mature structure." [GOC:dph]
is_a: GO:0048856 ! anatomical structure development
relationship: part_of GO:0003235 ! sinus venosus development

[Term]
id: GO:0061080
name: right horn of sinus venosus development
namespace: biological_process
def: "The progression of the right horn of the sinus venosus from its formation to the mature structure." [GOC:dph]
is_a: GO:0048856 ! anatomical structure development
relationship: part_of GO:0003235 ! sinus venosus development

[Term]
id: GO:0061081
name: positive regulation of myeloid leukocyte cytokine production involved in immune response
namespace: biological_process
def: "Any process that modulates the rate, frequency, or extent of the production of a cytokine that contributes to the immune response." [GOC:BHF, GOC:dph]
synonym: "positive regulation of myeloid cell cytokine production involved in immune response" RELATED [GOC:dph]
is_a: GO:0002720 ! positive regulation of cytokine production involved in immune response
relationship: positively_regulates GO:0061082 ! myeloid leukocyte cytokine production

[Term]
id: GO:0061082
name: myeloid leukocyte cytokine production
namespace: biological_process
def: "Any process that contributes to cytokine production by a myeloid cell." [GOC:dph]
is_a: GO:0002367 ! cytokine production involved in immune response

[Term]
id: GO:0061083
name: regulation of protein refolding
namespace: biological_process
def: "Any process that regulates the rate, frequency, or extent of protein refolding. Protein refolding is the process carried out by a cell that restores the biological activity of an unfolded or misfolded protein, using helper proteins such as chaperones." [GOC:dph, GOC:tb]
is_a: GO:1903332 ! regulation of protein folding
relationship: regulates GO:0042026 ! protein refolding

[Term]
id: GO:0061084
name: negative regulation of protein refolding
namespace: biological_process
def: "Any process that decreases the rate, frequency, or extent of protein refolding. Protein refolding is the process carried out by a cell that restores the biological activity of an unfolded or misfolded protein, using helper proteins such as chaperones." [GOC:BHF, GOC:dph, GOC:tb]
is_a: GO:0061083 ! regulation of protein refolding
is_a: GO:1903333 ! negative regulation of protein folding
relationship: negatively_regulates GO:0042026 ! protein refolding

[Term]
id: GO:0061085
name: regulation of histone H3-K27 methylation
namespace: biological_process
def: "Any process that modulates the rate, frequency, or extent of histone H3-K27 methylation. Histone H3-K27 methylation is the modification of histone H3 by addition of a methyl group to lysine at position 27 of the histone." [GOC:dph, GOC:tb]
is_a: GO:0031060 ! regulation of histone methylation
relationship: regulates GO:0070734 ! histone H3-K27 methylation

[Term]
id: GO:0061086
name: negative regulation of histone H3-K27 methylation
namespace: biological_process
def: "Any process that decreases the rate, frequency, or extent of histone H3-K27 methylation. Histone H3-K27 methylation is the modification of histone H3 by addition of a methyl group to lysine at position 27 of the histone." [GOC:dph, GOC:tb]
is_a: GO:0031061 ! negative regulation of histone methylation
is_a: GO:0061085 ! regulation of histone H3-K27 methylation
relationship: negatively_regulates GO:0070734 ! histone H3-K27 methylation

[Term]
id: GO:0061087
name: positive regulation of histone H3-K27 methylation
namespace: biological_process
def: "Any process that increases the rate, frequency, or extent of histone H3-K27 methylation. Histone H3-K27 methylation is the modification of histone H3 by addition of a methyl group to lysine at position 27 of the histone." [GOC:dph, GOC:tb]
is_a: GO:0031062 ! positive regulation of histone methylation
is_a: GO:0061085 ! regulation of histone H3-K27 methylation
relationship: positively_regulates GO:0070734 ! histone H3-K27 methylation

[Term]
id: GO:0061088
name: regulation of sequestering of zinc ion
namespace: biological_process
def: "Any process that modulates the rate, frequency, or extent of sequestering of zinc ion. Sequestering of zinc ion is the process of binding or confining zinc ions such that they are separated from other components of a biological system." [GOC:BHF, GOC:dph, GOC:tb]
is_a: GO:0032879 ! regulation of localization
is_a: GO:0050794 ! regulation of cellular process
is_a: GO:2000021 ! regulation of ion homeostasis
relationship: regulates GO:0032119 ! sequestering of zinc ion

[Term]
id: GO:0061089
name: negative regulation of sequestering of zinc ion
namespace: biological_process
def: "Any process that decreases the rate, frequency, or extent of sequestering of zinc ion. Sequestering of zinc ion is the process of binding or confining zinc ions such that they are separated from other components of a biological system." [GOC:BHF, GOC:dph, GOC:tb]
is_a: GO:0032845 ! negative regulation of homeostatic process
is_a: GO:0048523 ! negative regulation of cellular process
is_a: GO:0061088 ! regulation of sequestering of zinc ion
relationship: negatively_regulates GO:0032119 ! sequestering of zinc ion

[Term]
id: GO:0061090
name: positive regulation of sequestering of zinc ion
namespace: biological_process
def: "Any process that increases the rate, frequency, or extent of sequestering of zinc ion. Sequestering of zinc ion is the process of binding or confining zinc ions such that they are separated from other components of a biological system." [GOC:BHF, GOC:dph, GOC:tb]
is_a: GO:0032846 ! positive regulation of homeostatic process
is_a: GO:0048522 ! positive regulation of cellular process
is_a: GO:0061088 ! regulation of sequestering of zinc ion
relationship: positively_regulates GO:0032119 ! sequestering of zinc ion

[Term]
id: GO:0061091
name: regulation of phospholipid translocation
namespace: biological_process
def: "Any process that modulates the frequency, rate or extent of the translocation, or flipping, of phospholipid molecules from one monolayer of a membrane bilayer to the opposite monolayer." [GOC:dph, GOC:jh, GOC:tb, PMID:19966303]
is_a: GO:0051128 ! regulation of cellular component organization
is_a: GO:0097035 ! regulation of membrane lipid distribution
is_a: GO:2001138 ! regulation of phospholipid transport
relationship: regulates GO:0045332 ! phospholipid translocation

[Term]
id: GO:0061092
name: positive regulation of phospholipid translocation
namespace: biological_process
def: "Any process that increases the frequency, rate or extent of the translocation, or flipping, of phospholipid molecules from one monolayer of a membrane bilayer to the opposite monolayer." [GOC:dph, GOC:jh, GOC:tb, PMID:19966303]
is_a: GO:0051130 ! positive regulation of cellular component organization
is_a: GO:0061091 ! regulation of phospholipid translocation
is_a: GO:2001140 ! positive regulation of phospholipid transport
relationship: positively_regulates GO:0045332 ! phospholipid translocation

[Term]
id: GO:0061093
name: negative regulation of phospholipid translocation
namespace: biological_process
def: "Any process that decreases the frequency, rate or extent of the translocation, or flipping, of phospholipid molecules from one monolayer of a membrane bilayer to the opposite monolayer." [GOC:dph, GOC:jh, GOC:tb, PMID:19966303]
is_a: GO:0051129 ! negative regulation of cellular component organization
is_a: GO:0061091 ! regulation of phospholipid translocation
is_a: GO:2001139 ! negative regulation of phospholipid transport
relationship: negatively_regulates GO:0045332 ! phospholipid translocation

[Term]
id: GO:0061094
name: regulation of turning behavior involved in mating
namespace: biological_process
def: "Any process that modulates the rate, frequency or extent of turning behavior involved in mating. Turning behavior is the sharp ventral turn performed by the male as he approaches either the hermaphrodite head or tail, whilst trying to locate his partner's vulva. Turning occurs via a sharp ventral coil of the male's tail." [GOC:dph, GOC:tb]
is_a: GO:1902435 ! regulation of male mating behavior
relationship: regulates GO:0034607 ! turning behavior involved in mating

[Term]
id: GO:0061095
name: positive regulation of turning behavior involved in mating
namespace: biological_process
def: "Any process that increases the rate, frequency or extent of turning behavior involved in mating. Turning behavior is the sharp ventral turn performed by the male as he approaches either the hermaphrodite head or tail, whilst trying to locate his partner's vulva. Turning occurs via a sharp ventral coil of the male's tail." [GOC:dph, GOC:tb]
is_a: GO:0061094 ! regulation of turning behavior involved in mating
is_a: GO:1902437 ! positive regulation of male mating behavior
relationship: positively_regulates GO:0034607 ! turning behavior involved in mating

[Term]
id: GO:0061096
name: negative regulation of turning behavior involved in mating
namespace: biological_process
def: "Any process that decreases the rate, frequency or extent of turning behavior involved in mating. Turning behavior is the sharp ventral turn performed by the male as he approaches either the hermaphrodite head or tail, whilst trying to locate his partner's vulva. Turning occurs via a sharp ventral coil of the male's tail." [GOC:dph, GOC:tb]
is_a: GO:0061094 ! regulation of turning behavior involved in mating
is_a: GO:1902436 ! negative regulation of male mating behavior
relationship: negatively_regulates GO:0034607 ! turning behavior involved in mating

[Term]
id: GO:0061097
name: regulation of protein tyrosine kinase activity
namespace: biological_process
def: "Any process that modulates the rate, frequency, or extent of protein tyrosine kinase activity." [GOC:dph, GOC:tb]
is_a: GO:0045859 ! regulation of protein kinase activity
is_a: GO:0050730 ! regulation of peptidyl-tyrosine phosphorylation

[Term]
id: GO:0061098
name: positive regulation of protein tyrosine kinase activity
namespace: biological_process
def: "Any process that increases the rate, frequency, or extent of protein tyrosine kinase activity." [GOC:dph, GOC:tb]
is_a: GO:0045860 ! positive regulation of protein kinase activity
is_a: GO:0050731 ! positive regulation of peptidyl-tyrosine phosphorylation
is_a: GO:0061097 ! regulation of protein tyrosine kinase activity

[Term]
id: GO:0061099
name: negative regulation of protein tyrosine kinase activity
namespace: biological_process
def: "Any process that decreases the rate, frequency, or extent of protein tyrosine kinase activity." [GOC:dph, GOC:tb]
is_a: GO:0006469 ! negative regulation of protein kinase activity
is_a: GO:0050732 ! negative regulation of peptidyl-tyrosine phosphorylation
is_a: GO:0061097 ! regulation of protein tyrosine kinase activity

[Term]
id: GO:0061100
name: lung neuroendocrine cell differentiation
namespace: biological_process
def: "The process in which a relatively unspecialized cell acquires specialized features of a neuroendocrine cell of the lung epithelium." [GOC:dph, PMID:9126746]
is_a: GO:0061101 ! neuroendocrine cell differentiation
is_a: GO:0061140 ! lung secretory cell differentiation

[Term]
id: GO:0061101
name: neuroendocrine cell differentiation
namespace: biological_process
def: "The process in which a relatively unspecialized cell acquires specialized structural and/or functional features of a neuroendocrine cell. A neuroendocrine cell is a cell that receives input form a neuron which controls the secretion of an endocrine substance." [GOC:dph]
is_a: GO:0060563 ! neuroepithelial cell differentiation

[Term]
id: GO:0061102
name: stomach neuroendocrine cell differentiation
namespace: biological_process
def: "The process in which a relatively unspecialized cell acquires specialized features of a neuroendocrine cell of the stomach epithelium." [GOC:dph, PMID:18173746]
synonym: "gastric neuroendocrine cell differentiation" RELATED [GOC:dph]
is_a: GO:0061101 ! neuroendocrine cell differentiation
relationship: part_of GO:0048513 ! animal organ development
relationship: part_of GO:0048565 ! digestive tract development

[Term]
id: GO:0061103
name: carotid body glomus cell differentiation
namespace: biological_process
def: "The process in which a relatively unspecialized cell acquires specialized structural and/or functional features of a glomus cell of the carotid body. The carotid body is a specialized chemosensory organ that helps respond to hypoxia." [GOC:dph, PMID:6243386]
is_a: GO:0061101 ! neuroendocrine cell differentiation
relationship: part_of GO:0048513 ! animal organ development

[Term]
id: GO:0061104
name: adrenal chromaffin cell differentiation
namespace: biological_process
def: "The process in which a relatively unspecialized cell acquires specialized structural and/or functional features of an adrenal chromaffin cell. An adrenal chromaffin cell is a neuroendocrine cell that stores epinephrine secretory vesicles." [GOC:dph]
is_a: GO:0002067 ! glandular epithelial cell differentiation
is_a: GO:0061101 ! neuroendocrine cell differentiation
relationship: part_of GO:0030325 ! adrenal gland development

[Term]
id: GO:0061105
name: regulation of stomach neuroendocrine cell differentiation
namespace: biological_process
def: "Any process that modulates the rate, frequency or extent of the differentiation of a neuroendocrine cell in the stomach." [GOC:dph]
is_a: GO:0030856 ! regulation of epithelial cell differentiation
relationship: regulates GO:0061102 ! stomach neuroendocrine cell differentiation

[Term]
id: GO:0061106
name: negative regulation of stomach neuroendocrine cell differentiation
namespace: biological_process
def: "Any process that decreases the rate, frequency or extent of the differentiation of a neuroendocrine cell in the stomach." [GOC:dph]
is_a: GO:0002085 ! inhibition of neuroepithelial cell differentiation
is_a: GO:0051241 ! negative regulation of multicellular organismal process
is_a: GO:0061105 ! regulation of stomach neuroendocrine cell differentiation
relationship: negatively_regulates GO:0061102 ! stomach neuroendocrine cell differentiation

[Term]
id: GO:0061107
name: seminal vesicle development
namespace: biological_process
def: "The progression of the seminal vesicle over time, from its formation to the mature structure. The seminal vesicle is a gland that contributes to the production of semen." [GOC:dph]
is_a: GO:0048608 ! reproductive structure development
is_a: GO:0048732 ! gland development

[Term]
id: GO:0061108
name: seminal vesicle epithelium development
namespace: biological_process
def: "The progression of the seminal vesicle epithelium over time, from its formation to the mature structure." [GOC:dph]
is_a: GO:0035295 ! tube development
is_a: GO:0048608 ! reproductive structure development
is_a: GO:0060429 ! epithelium development
relationship: part_of GO:0061107 ! seminal vesicle development

[Term]
id: GO:0061109
name: dense core granule organization
namespace: biological_process
def: "A process that is carried out at the cellular level which results in the assembly, arrangement of constituent parts, or disassembly of a dense core granule. A dense core granule is a secretory organelle found in endocrine cells." [GOC:dph]
synonym: "dense core granule organisation" EXACT [GOC:mah]
is_a: GO:0033363 ! secretory granule organization

[Term]
id: GO:0061110
name: dense core granule biogenesis
namespace: biological_process
def: "A cellular process that results in the biosynthesis of constituent macromolecules, assembly, and arrangement of constituent parts of a dense core granule. Includes biosynthesis of constituent macromolecules, and those macromolecular modifications that are involved in synthesis or assembly of the dense core granule." [GOC:dph]
is_a: GO:0044085 ! cellular component biogenesis

[Term]
id: GO:0061111
name: epithelial-mesenchymal cell signaling involved in lung development
namespace: biological_process
def: "Any process that results in the transfer of information from an epithelial cell to a mesenchymal cell and contributes to the progression of the lung over time from its initial formation to the mature organ." [GOC:dph]
synonym: "epithelial-mesenchymal cell signalling involved in lung development" EXACT [GOC:mah]
is_a: GO:0060495 ! cell-cell signaling involved in lung development
is_a: GO:0060684 ! epithelial-mesenchymal cell signaling

[Term]
id: GO:0061112
name: negative regulation of bud outgrowth involved in lung branching
namespace: biological_process
def: "Any process that decreases the rate, frequency, or extent of bud outgrowth involved in lung branching." [GOC:dph]
is_a: GO:0048640 ! negative regulation of developmental growth
is_a: GO:0061048 ! negative regulation of branching involved in lung morphogenesis
relationship: negatively_regulates GO:0060447 ! bud outgrowth involved in lung branching

[Term]
id: GO:0061113
name: pancreas morphogenesis
namespace: biological_process
def: "Morphogenesis of the pancreas. Morphogenesis is the process in which anatomical structures are generated and organized." [GOC:dph]
is_a: GO:0009887 ! animal organ morphogenesis
relationship: part_of GO:0031016 ! pancreas development

[Term]
id: GO:0061114
name: branching involved in pancreas morphogenesis
namespace: biological_process
def: "The process in which the branches of the pancreas are generated and organized." [GOC:dph]
is_a: GO:0061138 ! morphogenesis of a branching epithelium
relationship: part_of GO:0061113 ! pancreas morphogenesis

[Term]
id: GO:0061115
name: lung proximal/distal axis specification
namespace: biological_process
def: "The establishment, maintenance and elaboration of the proximal/distal axis of the lung. The proximal/distal axis of the lung is defined by a line that runs from the trachea to the alveoli." [GOC:dph]
is_a: GO:0009946 ! proximal/distal axis specification
is_a: GO:0060432 ! lung pattern specification process

[Term]
id: GO:0061116
name: ductus venosus closure
namespace: biological_process
def: "The morphogenesis process in which the ductus venosus changes to no longer permit blood flow after birth." [GOC:dph]
is_a: GO:0048845 ! venous blood vessel morphogenesis

[Term]
id: GO:0061117
name: negative regulation of heart growth
namespace: biological_process
def: "Any process that decreases the rate or extent of heart growth. Heart growth is the increase in size or mass of the heart." [GOC:dph, GOC:hjd]
is_a: GO:0046621 ! negative regulation of organ growth
is_a: GO:0060420 ! regulation of heart growth
relationship: negatively_regulates GO:0060419 ! heart growth

[Term]
id: GO:0061118
name: regulation of positive chemotaxis to cAMP
namespace: biological_process
def: "Any process that modulates the rate, frequency, or extent of directed movement of a motile cell or organism up a concentration gradient of 3',5'-cAMP." [GOC:dph]
is_a: GO:0050926 ! regulation of positive chemotaxis
relationship: regulates GO:0043327 ! chemotaxis to cAMP

[Term]
id: GO:0061119
name: regulation of positive chemotaxis to cAMP by chlorinated alkylphenone
namespace: biological_process
def: "Any process that modulates the rate, frequency, or extent of directed movement of a motile cell or organism up a concentration gradient of 3',5'-cAMP by the action of a chlorinated alkylphenone. An alkylphenone is an aromatic polyketide with methyl and chlorine substitutions." [GOC:dph, PMID:19684855]
is_a: GO:0061118 ! regulation of positive chemotaxis to cAMP

[Term]
id: GO:0061120
name: regulation of positive chemotaxis to cAMP by DIF-1
namespace: biological_process
def: "Any process that modulates the rate, frequency, or extent of directed movement of a motile cell or organism up a concentration gradient of 3',5'-cAMP by the action of DIF-1. DIF-1 is a chlorinated alkylphenone." [GOC:dph]
is_a: GO:0061119 ! regulation of positive chemotaxis to cAMP by chlorinated alkylphenone

[Term]
id: GO:0061121
name: regulation of positive chemotaxis to cAMP by DIF-2
namespace: biological_process
def: "Any process that modulates the rate, frequency, or extent of directed movement of a motile cell or organism up a concentration gradient of 3',5'-cAMP by the action of DIF-2. DIF-2 is a chlorinated alkylphenone." [GOC:dph]
is_a: GO:0061119 ! regulation of positive chemotaxis to cAMP by chlorinated alkylphenone

[Term]
id: GO:0061122
name: positive regulation of positive chemotaxis to cAMP
namespace: biological_process
def: "Any process that increases the rate, frequency, or extent of directed movement of a motile cell or organism up a concentration gradient of 3',5'-cAMP." [GOC:dph]
is_a: GO:0050927 ! positive regulation of positive chemotaxis
is_a: GO:0061118 ! regulation of positive chemotaxis to cAMP
relationship: positively_regulates GO:0043327 ! chemotaxis to cAMP

[Term]
id: GO:0061123
name: negative regulation of positive chemotaxis to cAMP
namespace: biological_process
def: "Any process that decreases the rate, frequency, or extent of directed movement of a motile cell or organism up a concentration gradient of 3',5'-cAMP." [GOC:dph]
is_a: GO:0050928 ! negative regulation of positive chemotaxis
is_a: GO:0061118 ! regulation of positive chemotaxis to cAMP
relationship: negatively_regulates GO:0043327 ! chemotaxis to cAMP

[Term]
id: GO:0061124
name: positive regulation of positive chemotaxis to cAMP by chlorinated alkylphenone
namespace: biological_process
def: "Any process that increases the rate, frequency, or extent of directed movement of a motile cell or organism up a concentration gradient of 3',5'-cAMP by the action of a chlorinated alkylphenone. An alkylphenone is an aromatic polyketide with methyl and chlorine substitutions." [GOC:dph]
is_a: GO:0061119 ! regulation of positive chemotaxis to cAMP by chlorinated alkylphenone
is_a: GO:0061122 ! positive regulation of positive chemotaxis to cAMP

[Term]
id: GO:0061125
name: negative regulation of positive chemotaxis to cAMP by chlorinated alkylphenone
namespace: biological_process
def: "Any process that decreases the rate, frequency, or extent of directed movement of a motile cell or organism up a concentration gradient of 3',5'-cAMP by the action of a chlorinated alkylphenone. An alkylphenone is an aromatic polyketide with methyl and chlorine substitutions." [GOC:dph]
is_a: GO:0061119 ! regulation of positive chemotaxis to cAMP by chlorinated alkylphenone
is_a: GO:0061123 ! negative regulation of positive chemotaxis to cAMP

[Term]
id: GO:0061126
name: positive regulation of positive chemotaxis to cAMP by DIF-1
namespace: biological_process
def: "Any process that increases the rate, frequency, or extent of directed movement of a motile cell or organism up a concentration gradient of 3',5'-cAMP by the action of DIF-1. DIF-1 is a chlorinated alkylphenone." [GOC:dph]
is_a: GO:0061120 ! regulation of positive chemotaxis to cAMP by DIF-1
is_a: GO:0061124 ! positive regulation of positive chemotaxis to cAMP by chlorinated alkylphenone

[Term]
id: GO:0061127
name: negative regulation of positive chemotaxis to cAMP by DIF-1
namespace: biological_process
def: "Any process that decreases the rate, frequency, or extent of directed movement of a motile cell or organism up a concentration gradient of 3',5'-cAMP by the action of DIF-1. DIF-1 is a chlorinated alkylphenone." [GOC:dph]
is_a: GO:0061120 ! regulation of positive chemotaxis to cAMP by DIF-1
is_a: GO:0061125 ! negative regulation of positive chemotaxis to cAMP by chlorinated alkylphenone

[Term]
id: GO:0061128
name: positive regulation of chemotaxis to cAMP by DIF-2
namespace: biological_process
def: "Any process that increases the rate, frequency, or extent of directed movement of a motile cell or organism up a concentration gradient of 3',5'-cAMP by the action of DIF-2. DIF-2 is a chlorinated alkylphenone." [GOC:dph]
is_a: GO:0061121 ! regulation of positive chemotaxis to cAMP by DIF-2
is_a: GO:0061124 ! positive regulation of positive chemotaxis to cAMP by chlorinated alkylphenone

[Term]
id: GO:0061129
name: negative regulation of positive chemotaxis to cAMP by DIF-2
namespace: biological_process
def: "Any process that decreases the rate, frequency, or extent of directed movement of a motile cell or organism up a concentration gradient of 3',5'-cAMP by the action of DIF-2. DIF-2 is a chlorinated alkylphenone." [GOC:dph]
is_a: GO:0061121 ! regulation of positive chemotaxis to cAMP by DIF-2
is_a: GO:0061125 ! negative regulation of positive chemotaxis to cAMP by chlorinated alkylphenone

[Term]
id: GO:0061130
name: pancreatic bud formation
namespace: biological_process
def: "The morphogenetic process in which the foregut region specified to become the pancreas forms a bud." [GOC:dph]
is_a: GO:0048645 ! animal organ formation
is_a: GO:0061114 ! branching involved in pancreas morphogenesis
is_a: GO:0072175 ! epithelial tube formation

[Term]
id: GO:0061131
name: pancreas field specification
namespace: biological_process
def: "The process in which a specific region of the gut is delineated into the area in which the pancreas will develop." [GOC:dph]
is_a: GO:0010092 ! specification of animal organ identity
relationship: part_of GO:0061130 ! pancreatic bud formation

[Term]
id: GO:0061132
name: pancreas induction
namespace: biological_process
def: "The close range interaction of two or more cells or tissues that causes the cells of the gut to change their fates and specify the development of the pancreas." [GOC:dph]
is_a: GO:0001759 ! organ induction
is_a: GO:0060688 ! regulation of morphogenesis of a branching structure
is_a: GO:1905278 ! positive regulation of epithelial tube formation
relationship: positively_regulates GO:0061131 ! pancreas field specification

[Term]
id: GO:0061133
name: endopeptidase activator activity
namespace: molecular_function
def: "Increases the activity of an endopeptidase, any enzyme that hydrolyzes nonterminal peptide bonds in polypeptides." [GOC:dph, GOC:tb]
is_a: GO:0016504 ! peptidase activator activity
is_a: GO:0061135 ! endopeptidase regulator activity

[Term]
id: GO:0061134
name: peptidase regulator activity
namespace: molecular_function
def: "Modulates the activity of a peptidase, any enzyme that catalyzes the hydrolysis peptide bonds." [GOC:dph, GOC:tb]
is_a: GO:0030234 ! enzyme regulator activity

[Term]
id: GO:0061135
name: endopeptidase regulator activity
namespace: molecular_function
def: "Modulates the activity of a peptidase, any enzyme that hydrolyzes nonterminal peptide bonds in polypeptides." [GOC:dph, GOC:tb]
is_a: GO:0061134 ! peptidase regulator activity

[Term]
id: GO:0061136
name: regulation of proteasomal protein catabolic process
namespace: biological_process
def: "Any process that modulates the rate, frequency, or extent of the chemical reactions and pathways resulting in the breakdown of a protein or peptide by hydrolysis of its peptide bonds that is mediated by the proteasome." [GOC:dph, GOC:tb]
is_a: GO:1903050 ! regulation of proteolysis involved in cellular protein catabolic process
relationship: regulates GO:0010498 ! proteasomal protein catabolic process

[Term]
id: GO:0061137
name: bud dilation
namespace: biological_process
def: "The process in which a branch bud increases radially. A branch bud is the initial area of outgrowth in the formation of a new branch." [GOC:dph]
is_a: GO:0060560 ! developmental growth involved in morphogenesis
relationship: part_of GO:0001763 ! morphogenesis of a branching structure

[Term]
id: GO:0061138
name: morphogenesis of a branching epithelium
namespace: biological_process
def: "The process in which the anatomical structures of a branched epithelium are generated and organized." [GOC:dph]
is_a: GO:0001763 ! morphogenesis of a branching structure
is_a: GO:0002009 ! morphogenesis of an epithelium

[Term]
id: GO:0061139
name: bud field specification
namespace: biological_process
def: "The regionalization process in which the identity of a bud primordium is specified. Identity is considered to be the aggregate of characteristics by which a structure is recognized." [GOC:dph]
is_a: GO:0003002 ! regionalization
relationship: part_of GO:0061138 ! morphogenesis of a branching epithelium

[Term]
id: GO:0061140
name: lung secretory cell differentiation
namespace: biological_process
def: "The process in which a relatively unspecialized cell acquires specialized features of a lung secretory cell. A lung secretory cell is a specialized epithelial cell of the lung that contains large secretory granules in its apical part." [GOC:dph]
is_a: GO:0060487 ! lung epithelial cell differentiation

[Term]
id: GO:0061141
name: lung ciliated cell differentiation
namespace: biological_process
def: "The process in which a relatively unspecialized cell acquires specialized features of a lung ciliated cell. A lung ciliated cell is a specialized lung epithelial cell that contains cilia for moving substances released from lung secretory cells." [GOC:cilia, GOC:dph, GOC:krc]
is_a: GO:0060487 ! lung epithelial cell differentiation

[Term]
id: GO:0061142
name: mesothelial-mesenchymal cell signaling involved in early lung development
namespace: biological_process
def: "Any process that mediates the transfer of information from a mesothelial cell to an epithelial cell and contributes to the development of the lung." [GOC:dph]
synonym: "mesothelial-mesenchymal cell signalling involved in early lung development" EXACT [GOC:mah]
is_a: GO:0060495 ! cell-cell signaling involved in lung development

[Term]
id: GO:0061143
name: alveolar primary septum development
namespace: biological_process
def: "The progression of a primary alveolar septum over time, from its formation to the mature structure. A primary alveolar septum is a specialized epithelium that surrounds the saccule as it forms." [GOC:dph]
is_a: GO:0060428 ! lung epithelium development
relationship: part_of GO:0060430 ! lung saccule development

[Term]
id: GO:0061144
name: alveolar secondary septum development
namespace: biological_process
def: "The progression of a secondary alveolar septum over time, from its formation to the mature structure. A secondary alveolar septum is a specialized epithelium that subdivides the initial saccule." [GOC:dph]
is_a: GO:0060428 ! lung epithelium development
relationship: part_of GO:0060430 ! lung saccule development

[Term]
id: GO:0061145
name: lung smooth muscle development
namespace: biological_process
def: "The process whose specific outcome is the progression of smooth muscle in the lung over time, from its formation to the mature structure." [GOC:dph]
is_a: GO:0048745 ! smooth muscle tissue development
relationship: part_of GO:0030324 ! lung development

[Term]
id: GO:0061146
name: Peyer's patch morphogenesis
namespace: biological_process
def: "The process in which a Peyer's patch is generated and organized. Peyer's patches are typically found as nodules associated with gut epithelium with distinct internal structures including B- and T-zones for the activation of lymphocytes." [GOC:dph]
is_a: GO:0048729 ! tissue morphogenesis
relationship: part_of GO:0048541 ! Peyer's patch development

[Term]
id: GO:0061147
name: endocardial endothelium development
namespace: biological_process
def: "The progression of the endocardial endothelium over time, from its initial formation to the mature structure. The endocardium is an anatomical structure comprised of an endothelium and an extracellular matrix that forms the innermost layer of tissue of the heart, and lines the heart chambers." [GOC:dph]
is_a: GO:0003158 ! endothelium development
relationship: part_of GO:0003157 ! endocardium development

[Term]
id: GO:0061148
name: extracellular matrix organization involved in endocardium development
namespace: biological_process
def: "A process which results in the assembly, arrangement of constituent parts, or disassembly of an extracellular matrix of the endocardium. The endocardium is an anatomical structure comprised of an endothelium and an extracellular matrix that forms the innermost layer of tissue of the heart, and lines the heart chambers." [GOC:dph]
synonym: "extracellular matrix organisation involved in endocardium development" EXACT [GOC:mah]
is_a: GO:0030198 ! extracellular matrix organization
relationship: part_of GO:0003157 ! endocardium development

[Term]
id: GO:0061149
name: BMP signaling pathway involved in ureter morphogenesis
namespace: biological_process
def: "A series of molecular signals initiated by the binding of a member of the BMP (bone morphogenetic protein) family to a receptor on the surface of a target cell, which contributes to the shaping of the ureter. The ureter is a tube that extends from the kidney to the bladder." [GOC:dph, GOC:mtg_kidney_jan10]
synonym: "BMP signalling pathway involved in ureter morphogenesis" EXACT [GOC:mah]
is_a: GO:0030509 ! BMP signaling pathway
relationship: part_of GO:0072197 ! ureter morphogenesis

[Term]
id: GO:0061150
name: renal system segmentation
namespace: biological_process
def: "The regionalization process that divides an the renal system into a series of segments along its proximal/distal axis." [GOC:dph, GOC:yaf]
synonym: "urinary tract segmentation" EXACT [GOC:dph]
is_a: GO:0035282 ! segmentation
is_a: GO:0072048 ! renal system pattern specification

[Term]
id: GO:0061151
name: BMP signaling pathway involved in renal system segmentation
namespace: biological_process
def: "A series of molecular signals initiated by the binding of a member of the BMP (bone morphogenetic protein) family to a receptor on the surface of a target cell, which contributes to the segmentation of the renal system." [GOC:dph, GOC:yaf]
synonym: "BMP signalling pathway involved in renal system segmentation" EXACT [GOC:mah]
is_a: GO:0030509 ! BMP signaling pathway
relationship: part_of GO:0061150 ! renal system segmentation

[Term]
id: GO:0061152
name: trachea submucosa development
namespace: biological_process
def: "The progression of the trachea submucosa over time from its formation to the mature structure. The trachea submucosa is made up of the glands and elastic tissue that lie under the mucosa in the trachea." [GOC:dph, GOC:yaf]
is_a: GO:0048856 ! anatomical structure development
relationship: part_of GO:0060438 ! trachea development

[Term]
id: GO:0061153
name: trachea gland development
namespace: biological_process
def: "The progression of a trachea gland over time, from its formation to the mature structure. Trachea glands are found under the mucus of the trachea and secrete mucus, and agents that help protect the lung from injury and infection." [GOC:dph]
is_a: GO:0048732 ! gland development
relationship: part_of GO:0061152 ! trachea submucosa development

[Term]
id: GO:0061154
name: endothelial tube morphogenesis
namespace: biological_process
def: "The process in which the anatomical structures of a tube are generated and organized from an endothelium. Endothelium refers to the layer of cells lining blood vessels, lymphatics, the heart, and serous cavities, and is derived from bone marrow or mesoderm. Corneal endothelium is a special case, derived from neural crest cells." [GOC:dph, GOC:yaf]
is_a: GO:0003159 ! morphogenesis of an endothelium
is_a: GO:0060562 ! epithelial tube morphogenesis

[Term]
id: GO:0061155
name: pulmonary artery endothelial tube morphogenesis
namespace: biological_process
def: "The process in which the anatomical structures of a tube are generated and organized from the pulmonary artery endothelium. An pulmonary artery endothelium is an epithelium that lines the pulmonary artery." [GOC:dph, GOC:yaf]
is_a: GO:0061154 ! endothelial tube morphogenesis
relationship: part_of GO:0061156 ! pulmonary artery morphogenesis

[Term]
id: GO:0061156
name: pulmonary artery morphogenesis
namespace: biological_process
def: "The process in which the anatomical structures of the pulmonary artery are generated and organized. The pulmonary artery is the artery that carries blood from the heart to the lungs." [GOC:dph, GOC:yaf]
is_a: GO:0048844 ! artery morphogenesis

[Term]
id: GO:0061157
name: mRNA destabilization
namespace: biological_process
def: "Any process that decreases the stability of an mRNA molecule, making it more vulnerable to degradative processes. Messenger RNA is the intermediate molecule between DNA and protein. It includes UTR and coding sequences. It does not contain introns." [GOC:dph, GOC:jh]
is_a: GO:0017148 ! negative regulation of translation
is_a: GO:0043488 ! regulation of mRNA stability
is_a: GO:0050779 ! RNA destabilization
is_a: GO:0061014 ! positive regulation of mRNA catabolic process

[Term]
id: GO:0061158
name: 3'-UTR-mediated mRNA destabilization
namespace: biological_process
def: "An mRNA destabilization process in which one or more RNA-binding proteins associate with the 3'-untranslated region (UTR) of an mRNA." [GOC:dph, GOC:jh]
is_a: GO:0061157 ! mRNA destabilization

[Term]
id: GO:0061159
name: establishment of bipolar cell polarity involved in cell morphogenesis
namespace: biological_process
def: "The specification and formation of bipolar intracellular organization or cell growth patterns that contribute to cell morphogenesis. Bipolar organization is the organization that is a mirror image along an axis from a plane." [GOC:dph, GOC:vw]
is_a: GO:0061171 ! establishment of bipolar cell polarity
relationship: part_of GO:0000902 ! cell morphogenesis

[Term]
id: GO:0061160
name: regulation of establishment of bipolar cell polarity regulating cell shape
namespace: biological_process
def: "Any process that modulates the rate, frequency or extent of the establishment of bipolar cell polarity that contributes to the shape of a cell." [GOC:dph, GOC:vw]
is_a: GO:0061172 ! regulation of establishment of bipolar cell polarity
is_a: GO:2000100 ! regulation of establishment or maintenance of bipolar cell polarity regulating cell shape

[Term]
id: GO:0061161
name: positive regulation of establishment of bipolar cell polarity regulating cell shape
namespace: biological_process
def: "Any process that increases the rate, frequency or extent of the establishment of bipolar cell polarity that regulates the shape of a cell." [GOC:dph, GOC:vw]
is_a: GO:0061160 ! regulation of establishment of bipolar cell polarity regulating cell shape
is_a: GO:0061173 ! positive regulation of establishment of bipolar cell polarity
is_a: GO:2000247 ! positive regulation of establishment or maintenance of bipolar cell polarity regulating cell shape

[Term]
id: GO:0061162
name: establishment of monopolar cell polarity
namespace: biological_process
def: "The specification and formation of monopolar intracellular organization or cell growth patterns. Monopolar cell organization is directional organization along an axis." [GOC:dph, GOC:vw]
is_a: GO:0030010 ! establishment of cell polarity
is_a: GO:0061339 ! establishment or maintenance of monopolar cell polarity

[Term]
id: GO:0061163
name: endoplasmic reticulum polarization
namespace: biological_process
def: "The endoplasmic reticulum organization process that results in the structure of the endoplasmic reticulum being oriented in the cell." [GOC:dph, GOC:vw]
is_a: GO:0007029 ! endoplasmic reticulum organization
is_a: GO:0007163 ! establishment or maintenance of cell polarity

[Term]
id: GO:0061164
name: transitional endoplasmic reticulum polarization at cell division site
namespace: biological_process
def: "The endoplasmic reticulum polarization process that results in the structure being polarized at the site of future cell division." [GOC:dph, GOC:vw]
is_a: GO:0061163 ! endoplasmic reticulum polarization

[Term]
id: GO:0061165
name: endoplasmic reticulum localization involved in endoplasmic reticulum polarization at cell division site
namespace: biological_process
def: "The process in which endoplasmic reticulum is transiently localized to the site where a cell will divide." [GOC:dph, GOC:vw]
synonym: "endoplasmic reticulum localisation involved in endoplasmic reticulum polarization at cell division site" EXACT [GOC:mah]
synonym: "ER localization involved in ER polarization at cell division site" EXACT [GOC:dph]
is_a: GO:0051643 ! endoplasmic reticulum localization
relationship: part_of GO:0061164 ! transitional endoplasmic reticulum polarization at cell division site

[Term]
id: GO:0061166
name: establishment of endoplasmic reticulum localization involved in endoplasmic reticulum polarization at cell division site
namespace: biological_process
def: "The directed movement of the endoplasmic reticulum to the site where a cell will divide." [GOC:dph, GOC:vw]
synonym: "establishment of endoplasmic reticulum localisation involved in endoplasmic reticulum polarization at cell division site" EXACT [GOC:mah]
is_a: GO:0051686 ! establishment of ER localization
is_a: GO:0061165 ! endoplasmic reticulum localization involved in endoplasmic reticulum polarization at cell division site

[Term]
id: GO:0061167
name: maintenance of endoplasmic reticulum location involved in endoplasmic reticulum polarization at cell division site
namespace: biological_process
def: "The process in which the endoplasmic reticulum is maintained at the site of cell division and is prevented from moving elsewhere." [GOC:dph, GOC:vw]
is_a: GO:0051685 ! maintenance of ER location
is_a: GO:0061165 ! endoplasmic reticulum localization involved in endoplasmic reticulum polarization at cell division site

[Term]
id: GO:0061168
name: regulation of hair follicle placode formation
namespace: biological_process
def: "Any process that modulates the rate, frequency, or extent of hair follicle placode formation, the developmental process in which a hair placode forms. An hair follicle placode is a thickening of the ectoderm that will give rise to the hair follicle bud." [GOC:dph]
is_a: GO:0022603 ! regulation of anatomical structure morphogenesis
is_a: GO:0051797 ! regulation of hair follicle development
relationship: regulates GO:0060789 ! hair follicle placode formation

[Term]
id: GO:0061169
name: positive regulation of hair placode formation
namespace: biological_process
def: "Any process that increases the rate, frequency, or extent of hair follicle placode formation, the developmental process in which a hair placode forms. An hair follicle placode is a thickening of the ectoderm that will give rise to the hair follicle bud." [GOC:dph]
is_a: GO:0051798 ! positive regulation of hair follicle development
is_a: GO:0061168 ! regulation of hair follicle placode formation
relationship: positively_regulates GO:0060789 ! hair follicle placode formation

[Term]
id: GO:0061170
name: negative regulation of hair follicle placode formation
namespace: biological_process
def: "Any process that decreases the rate, frequency, or extent of hair follicle placode formation, the developmental process in which a hair placode forms. An hair follicle placode is a thickening of the ectoderm that will give rise to the hair follicle bud." [GOC:dph]
is_a: GO:0051799 ! negative regulation of hair follicle development
is_a: GO:0061168 ! regulation of hair follicle placode formation
relationship: negatively_regulates GO:0060789 ! hair follicle placode formation

[Term]
id: GO:0061171
name: establishment of bipolar cell polarity
namespace: biological_process
def: "The specification and formation of bipolar intracellular organization or cell growth patterns. Bipolar organization is the organization that is a mirror image along an axis from a plane." [GOC:dph, GOC:vw]
is_a: GO:0030010 ! establishment of cell polarity

[Term]
id: GO:0061172
name: regulation of establishment of bipolar cell polarity
namespace: biological_process
def: "Any process that modulates the rate, frequency or extent of the establishment of bipolar cell polarity. Bipolar organization is the organization that is a mirror image along an axis from a plane." [GOC:dph, GOC:vw]
is_a: GO:2000114 ! regulation of establishment of cell polarity
relationship: regulates GO:0061171 ! establishment of bipolar cell polarity

[Term]
id: GO:0061173
name: positive regulation of establishment of bipolar cell polarity
namespace: biological_process
def: "Any process that increases the rate, frequency or extent of the establishment of bipolar cell polarity." [GOC:dph, GOC:vw]
is_a: GO:0048522 ! positive regulation of cellular process
is_a: GO:0061172 ! regulation of establishment of bipolar cell polarity
relationship: positively_regulates GO:0061171 ! establishment of bipolar cell polarity

[Term]
id: GO:0061174
name: type I terminal bouton
namespace: cellular_component
def: "Terminal inflated portion of the axon of a glutamatergic neuron, containing the specialized apparatus necessary to release neurotransmitters that will induce the contraction of muscle. The axon terminus is considered to be the whole region of thickening and the terminal bouton is a specialized region of it." [GOC:dph, GOC:mc]
synonym: "type I terminal button" EXACT [GOC:dph]
is_a: GO:0043195 ! terminal bouton

[Term]
id: GO:0061175
name: type II terminal bouton
namespace: cellular_component
def: "Terminal inflated portion of the axon of a non-glutamatergic neuron, containing the specialized apparatus necessary to release neurotransmitters at a regulatory synapse. The axon terminus is considered to be the whole region of thickening and the terminal bouton is a specialized region of it." [GOC:dph, GOC:mc]
synonym: "type II terminal button" EXACT [GOC:dph]
is_a: GO:0043195 ! terminal bouton

[Term]
id: GO:0061176
name: type Ib terminal bouton
namespace: cellular_component
def: "Terminal inflated portion of the axon of a glutamatergic neuron, containing the specialized apparatus necessary for the tonic release neurotransmitters that will induce the contraction of muscle. Type Ib terminal boutons are larger than type Is terminal boutons." [GOC:dph, GOC:mc]
synonym: "type Ib terminal button" EXACT [GOC:dph]
is_a: GO:0061174 ! type I terminal bouton

[Term]
id: GO:0061177
name: type Is terminal bouton
namespace: cellular_component
def: "Terminal inflated portion of the axon of a glutamatergic neuron, containing the specialized apparatus necessary for the phasic release neurotransmitters that will induce the contraction of muscle. Type Is terminal boutons are smaller than type Ib terminal boutons." [GOC:dph, GOC:mc]
synonym: "type Is terminal button" RELATED [GOC:dph]
is_a: GO:0061174 ! type I terminal bouton

[Term]
id: GO:0061178
name: regulation of insulin secretion involved in cellular response to glucose stimulus
namespace: biological_process
def: "Any process that modulates the frequency, rate or extent of the regulated release of insulin that contributes to the response of a cell to glucose." [GOC:BHF, GOC:dph]
synonym: "regulation of insulin secretion in response to glucose" EXACT [GOC:dph]
is_a: GO:0032844 ! regulation of homeostatic process
is_a: GO:0048583 ! regulation of response to stimulus
is_a: GO:0050796 ! regulation of insulin secretion
is_a: GO:0060341 ! regulation of cellular localization
relationship: regulates GO:0035773 ! insulin secretion involved in cellular response to glucose stimulus

[Term]
id: GO:0061179
name: negative regulation of insulin secretion involved in cellular response to glucose stimulus
namespace: biological_process
def: "Any process that decreases the frequency, rate or extent of the regulated release of insulin that contributes to the response of a cell to glucose." [GOC:BHF, GOC:dph]
synonym: "negative regulation of insulin secretion in response to glucose" RELATED [GOC:dph]
synonym: "negative regulation of insulin secretion involved in cellular response to glucose" EXACT [GOC:bf]
is_a: GO:0032845 ! negative regulation of homeostatic process
is_a: GO:0046676 ! negative regulation of insulin secretion
is_a: GO:0048585 ! negative regulation of response to stimulus
is_a: GO:0061178 ! regulation of insulin secretion involved in cellular response to glucose stimulus
relationship: negatively_regulates GO:0035773 ! insulin secretion involved in cellular response to glucose stimulus

[Term]
id: GO:0061180
name: mammary gland epithelium development
namespace: biological_process
def: "The process whose specific outcome is the progression of the mammary gland epithelium over time, from its formation to the mature structure. The mammary gland is a large compound sebaceous gland that in female mammals is modified to secrete milk." [GOC:dph, GOC:yaf]
synonym: "breast epithelium development" EXACT [GOC:dph]
is_a: GO:0060429 ! epithelium development
relationship: part_of GO:0030879 ! mammary gland development

[Term]
id: GO:0061181
name: regulation of chondrocyte development
namespace: biological_process
def: "Any process that modulates the rate, frequency, or extent of the process whose specific outcome is the progression of a chondrocyte over time, from its commitment to its mature state. Chondrocyte development does not include the steps involved in committing a chondroblast to a chondrocyte fate." [GOC:BHF, GOC:dph]
is_a: GO:0032330 ! regulation of chondrocyte differentiation
is_a: GO:0060284 ! regulation of cell development
relationship: regulates GO:0002063 ! chondrocyte development

[Term]
id: GO:0061182
name: negative regulation of chondrocyte development
namespace: biological_process
def: "Any process that decreases the rate, frequency, or extent of the process whose specific outcome is the progression of a chondrocyte over time, from its commitment to its mature state. Chondrocyte development does not include the steps involved in committing a chondroblast to a chondrocyte fate." [GOC:BHF, GOC:dph]
is_a: GO:0010721 ! negative regulation of cell development
is_a: GO:0032331 ! negative regulation of chondrocyte differentiation
is_a: GO:0061181 ! regulation of chondrocyte development
relationship: negatively_regulates GO:0002063 ! chondrocyte development

[Term]
id: GO:0061183
name: regulation of dermatome development
namespace: biological_process
def: "Any process that modulates the rate, frequency, or extent of the progression of the dermatome over time, from its initial formation to the mature structure. The dermatome is the portion of a somite that will form skin." [GOC:BHF, GOC:dph]
is_a: GO:0045995 ! regulation of embryonic development
relationship: regulates GO:0061054 ! dermatome development

[Term]
id: GO:0061184
name: positive regulation of dermatome development
namespace: biological_process
def: "Any process that increases the rate, frequency, or extent of the progression of the dermatome over time, from its initial formation to the mature structure. The dermatome is the portion of a somite that will form skin." [GOC:BHF, GOC:dph]
is_a: GO:0040019 ! positive regulation of embryonic development
is_a: GO:0061183 ! regulation of dermatome development
relationship: positively_regulates GO:0061054 ! dermatome development

[Term]
id: GO:0061185
name: negative regulation of dermatome development
namespace: biological_process
def: "Any process that decreases the rate, frequency, or extent of the progression of the dermatome over time, from its initial formation to the mature structure. The dermatome is the portion of a somite that will form skin." [GOC:BHF, GOC:dph]
is_a: GO:0045992 ! negative regulation of embryonic development
is_a: GO:0061183 ! regulation of dermatome development
relationship: negatively_regulates GO:0061054 ! dermatome development

[Term]
id: GO:0061186
name: negative regulation of chromatin silencing at silent mating-type cassette
namespace: biological_process
def: "Any process that decreases the frequency, rate, or extent of chromatin silencing at silent mating-type cassette. Chromatin silencing at silent mating-type cassette is the repression of transcription at silent mating-type loci by altering the structure of chromatin." [GOC:dph, PMID:10388812]
is_a: GO:0031936 ! negative regulation of chromatin silencing
is_a: GO:0090054 ! regulation of chromatin silencing at silent mating-type cassette
relationship: negatively_regulates GO:0030466 ! chromatin silencing at silent mating-type cassette

[Term]
id: GO:0061187
name: regulation of chromatin silencing at rDNA
namespace: biological_process
def: "Any process that modulates the rate, frequency, or extent of the repression of transcription of ribosomal DNA by altering the structure of chromatin." [GOC:dph, PMID:10388812]
is_a: GO:0031935 ! regulation of chromatin silencing
relationship: regulates GO:0000183 ! chromatin silencing at rDNA

[Term]
id: GO:0061188
name: negative regulation of chromatin silencing at rDNA
namespace: biological_process
def: "Any process that decreases the rate, frequency, or extent of the repression of transcription of ribosomal DNA by altering the structure of chromatin." [GOC:dph, PMID:10388812]
is_a: GO:0031936 ! negative regulation of chromatin silencing
is_a: GO:0061187 ! regulation of chromatin silencing at rDNA
relationship: negatively_regulates GO:0000183 ! chromatin silencing at rDNA

[Term]
id: GO:0061189
name: positive regulation of sclerotome development
namespace: biological_process
def: "Any process that increases the rate, frequency, or extent of the progression of the sclerotome over time, from its initial formation to the mature structure. The sclerotome is the portion of the somite that will give rise to a vertebra." [GOC:BHF, GOC:dph]
is_a: GO:0040019 ! positive regulation of embryonic development
is_a: GO:0061190 ! regulation of sclerotome development
relationship: positively_regulates GO:0061056 ! sclerotome development

[Term]
id: GO:0061190
name: regulation of sclerotome development
namespace: biological_process
def: "Any process that modulates the rate, frequency, or extent of the progression of the sclerotome over time, from its initial formation to the mature structure. The sclerotome is the portion of the somite that will give rise to a vertebra." [GOC:dph]
is_a: GO:0045995 ! regulation of embryonic development
relationship: regulates GO:0061056 ! sclerotome development

[Term]
id: GO:0061191
name: positive regulation of vacuole fusion, non-autophagic
namespace: biological_process
def: "Any process that increases the frequency, rate or extent of the fusion of two vacuole membranes to form a single vacuole." [GOC:dph]
is_a: GO:0032889 ! regulation of vacuole fusion, non-autophagic
is_a: GO:0044090 ! positive regulation of vacuole organization
relationship: positively_regulates GO:0042144 ! vacuole fusion, non-autophagic

[Term]
id: GO:0061192
name: negative regulation of vacuole fusion, non-autophagic
namespace: biological_process
def: "Any process that decreases the frequency, rate or extent of the fusion of two vacuole membranes to form a single vacuole." [GOC:dph]
is_a: GO:0010639 ! negative regulation of organelle organization
is_a: GO:0032889 ! regulation of vacuole fusion, non-autophagic
relationship: negatively_regulates GO:0042144 ! vacuole fusion, non-autophagic

[Term]
id: GO:0061193
name: taste bud development
namespace: biological_process
def: "The progression of the taste bud over time, from its formation to the mature state. The taste bud is a specialized area of the tongue that contains taste receptors." [GOC:dph]
is_a: GO:0007423 ! sensory organ development
relationship: part_of GO:0043586 ! tongue development

[Term]
id: GO:0061194
name: taste bud morphogenesis
namespace: biological_process
def: "The process in which the anatomical structures of the taste bud are generated and organized. The taste bud is a specialized area of the tongue that contains taste receptors." [GOC:dph]
is_a: GO:0090596 ! sensory organ morphogenesis
relationship: part_of GO:0043587 ! tongue morphogenesis
relationship: part_of GO:0061193 ! taste bud development

[Term]
id: GO:0061195
name: taste bud formation
namespace: biological_process
def: "The developmental process pertaining to the initial formation of the taste bud from unspecified parts. The taste bud is a specialized area of the tongue that contains taste receptors." [GOC:dph]
is_a: GO:0048646 ! anatomical structure formation involved in morphogenesis
relationship: part_of GO:0061194 ! taste bud morphogenesis

[Term]
id: GO:0061196
name: fungiform papilla development
namespace: biological_process
def: "The progression of the fungiform papilla over time, from its formation to the mature structure. The fungiform papilla is a mushroom-shaped papilla of the tongue." [GOC:dph]
is_a: GO:0048856 ! anatomical structure development
relationship: part_of GO:0043586 ! tongue development

[Term]
id: GO:0061197
name: fungiform papilla morphogenesis
namespace: biological_process
def: "The process in which the anatomical structures of the fungiform papilla are generated and organized. The fungiform papilla is a mushroom-shaped papilla of the tongue." [GOC:dph]
is_a: GO:0009653 ! anatomical structure morphogenesis
relationship: part_of GO:0043587 ! tongue morphogenesis
relationship: part_of GO:0061196 ! fungiform papilla development

[Term]
id: GO:0061198
name: fungiform papilla formation
namespace: biological_process
def: "The developmental process pertaining to the initial formation of a spongiform papilla from unspecified parts. The fungiform papilla is a mushroom-shaped papilla of the tongue." [GOC:dph]
is_a: GO:0048646 ! anatomical structure formation involved in morphogenesis
relationship: part_of GO:0061197 ! fungiform papilla morphogenesis

[Term]
id: GO:0061199
name: striated muscle contraction involved in embryonic body morphogenesis
namespace: biological_process
def: "The process in which force is generated within striated embryonic muscle tissue, resulting in a contraction of the muscle that contributes to the formation of an embryo's characteristic body morphology." [GOC:dph, GOC:kmv]
is_a: GO:0006941 ! striated muscle contraction
relationship: part_of GO:0010172 ! embryonic body morphogenesis

[Term]
id: GO:0061200
name: clathrin-sculpted gamma-aminobutyric acid transport vesicle
namespace: cellular_component
def: "A clathrin-sculpted lipid bilayer membrane-enclosed vesicle after clathrin release and containing gamma-aminobutyric acid transport vesicle." [GOC:dph]
synonym: "clathrin sculpted GABA transport vesicle" EXACT [GOC:dph]
synonym: "clathrin sculpted gamma-aminobutyric acid transport vesicle" EXACT [GOC:sl]
is_a: GO:0060198 ! clathrin-sculpted vesicle

[Term]
id: GO:0061201
name: clathrin-sculpted gamma-aminobutyric acid transport vesicle lumen
namespace: cellular_component
def: "The volume enclosed by the membrane of the clathrin-sculpted gamma-aminobutyric acid transport vesicle." [GOC:dph]
synonym: "clathrin sculpted GABA transport vesicle lumen" EXACT [GOC:dph]
synonym: "clathrin sculpted gamma-aminobutyric acid transport vesicle lumen" EXACT [GOC:sl]
is_a: GO:0060205 ! cytoplasmic vesicle lumen
relationship: part_of GO:0061200 ! clathrin-sculpted gamma-aminobutyric acid transport vesicle

[Term]
id: GO:0061202
name: clathrin-sculpted gamma-aminobutyric acid transport vesicle membrane
namespace: cellular_component
def: "The lipid bilayer surrounding a clathrin-sculpted gamma-aminobutyric acid transport vesicle." [GOC:dph]
synonym: "clathrin sculpted GABA transport vesicle membrane" EXACT [GOC:dph]
synonym: "clathrin sculpted gamma-aminobutyric acid transport vesicle membrane" EXACT [GOC:sl]
is_a: GO:0030665 ! clathrin-coated vesicle membrane
relationship: part_of GO:0061200 ! clathrin-sculpted gamma-aminobutyric acid transport vesicle

[Term]
id: GO:0061203
name: striated muscle paramyosin thick filament assembly
namespace: biological_process
def: "The aggregation, arrangement and bonding together of proteins to form the paramyosin-based thick filaments of myofibrils in striated muscle." [GOC:dph, GOC:kmv]
is_a: GO:0061204 ! paramyosin filament assembly or disassembly
relationship: part_of GO:0030239 ! myofibril assembly

[Term]
id: GO:0061204
name: paramyosin filament assembly or disassembly
namespace: biological_process
def: "The formation or disassembly of a filament composed of paramyosin molecules." [GOC:dph, GOC:kmv]
is_a: GO:0030036 ! actin cytoskeleton organization

[Term]
id: GO:0061205
name: paramesonephric duct development
namespace: biological_process
def: "The process whose specific outcome is the progression of the paramesonephric duct over time, from its formation to the mature structure. Mullerian ducts (or paramesonephric ducts) are paired ducts of the embryo that run down the lateral sides of the urogenital ridge and terminate at the mullerian eminence in the primitive urogenital sinus. In the female, they will develop to form the fallopian tubes, uterus, cervix, and the upper portion of the vagina; in the male, they are lost. These ducts are made of tissue of mesodermal origin." [GOC:dph, GOC:yaf]
synonym: "Mullerian duct development" EXACT [GOC:dph]
is_a: GO:0003006 ! developmental process involved in reproduction
is_a: GO:0035295 ! tube development

[Term]
id: GO:0061206
name: mesonephros morphogenesis
namespace: biological_process
def: "The process in which the anatomical structures of the mesonephros are generated and organized." [GOC:mtg_kidney_jan10]
synonym: "Wolffian body morphogenesis" EXACT [GOC:dph]
is_a: GO:0060993 ! kidney morphogenesis
relationship: part_of GO:0001823 ! mesonephros development

[Term]
id: GO:0061207
name: mesonephric juxtaglomerulus cell differentiation
namespace: biological_process
def: "The process in which relatively unspecialized cells acquire specialized structural and/or functional features that characterize the juxtaglomerulus cells of the mesonephros as it progresses from its formation to the mature state." [GOC:mtg_kidney_jan10]
is_a: GO:0061208 ! cell differentiation involved in mesonephros development
is_a: GO:0072052 ! juxtaglomerulus cell differentiation
relationship: part_of GO:0061212 ! mesonephric juxtaglomerular apparatus development

[Term]
id: GO:0061208
name: cell differentiation involved in mesonephros development
namespace: biological_process
def: "The process in which relatively unspecialized cells acquire specialized structural and/or functional features that characterize the cells of the mesonephros as it progresses from its formation to the mature state." [GOC:mtg_kidney_jan10]
is_a: GO:0061005 ! cell differentiation involved in kidney development
relationship: part_of GO:0001823 ! mesonephros development

[Term]
id: GO:0061209
name: cell proliferation involved in mesonephros development
namespace: biological_process
def: "The multiplication or reproduction of cells, resulting in the expansion of the population in the mesonephros." [GOC:mtg_kidney_jan10]
is_a: GO:0072111 ! cell proliferation involved in kidney development
relationship: part_of GO:0001823 ! mesonephros development

[Term]
id: GO:0061210
name: cell-cell signaling involved in mesonephros development
namespace: biological_process
def: "Any process that mediates the transfer of information from one cell to another and contributes to the progression of the mesonephros over time, from its formation to the mature organ." [GOC:mtg_kidney_jan10]
synonym: "cell-cell signalling involved in mesonephros development" EXACT [GOC:mah]
is_a: GO:0060995 ! cell-cell signaling involved in kidney development
relationship: part_of GO:0001823 ! mesonephros development

[Term]
id: GO:0061211
name: mesonephric collecting duct development
namespace: biological_process
def: "The process whose specific outcome is the progression of a collecting duct in the mesonephros over time, from its formation to the mature structure. The collecting duct regulates water, electrolyte and acid-base balance. The collecting duct is the final common path through which urine flows before entering the ureter and then emptying into the bladder." [GOC:mtg_kidney_jan10]
is_a: GO:0072044 ! collecting duct development
relationship: part_of GO:0001823 ! mesonephros development

[Term]
id: GO:0061212
name: mesonephric juxtaglomerular apparatus development
namespace: biological_process
def: "The process whose specific outcome is the progression of the juxtaglomerular apparatus in the mesonephros over time, from its formation to the mature structure. The juxtaglomerular apparatus is an anatomical structure which consists of juxtaglomerular cells, extraglomerular mesangial cells and the macula densa. The juxtaglomerular apparatus lies adjacent to the glomerulus and regulates kidney function by maintaining the blood flow to the kidney and the filtration rate." [GOC:mtg_kidney_jan10]
is_a: GO:0072051 ! juxtaglomerular apparatus development
relationship: part_of GO:0001823 ! mesonephros development

[Term]
id: GO:0061213
name: positive regulation of mesonephros development
namespace: biological_process
def: "Any process that increases the rate, frequency or extent of mesonephros development. Mesonephros development is the process whose specific outcome is the progression of the mesonephros over time, from its formation to the mature structure. The mesonephros is an organ that filters the blood and excretes the end products of body metabolism in the form of urine." [GOC:mtg_kidney_jan10]
is_a: GO:0061217 ! regulation of mesonephros development
is_a: GO:0090184 ! positive regulation of kidney development
relationship: positively_regulates GO:0001823 ! mesonephros development

[Term]
id: GO:0061214
name: mesonephric smooth muscle tissue development
namespace: biological_process
def: "The process whose specific outcome is the progression of smooth muscle in the mesonephros over time, from its formation to the mature structure." [GOC:mtg_kidney_jan10]
is_a: GO:0072194 ! kidney smooth muscle tissue development
relationship: part_of GO:0001823 ! mesonephros development

[Term]
id: GO:0061215
name: mesonephric nephron development
namespace: biological_process
def: "The process whose specific outcome is the progression of a nephron in the mesonephros over time, from its formation to the mature structure. A nephron is the functional unit of the kidney." [GOC:mtg_kidney_jan10]
is_a: GO:0072006 ! nephron development
relationship: part_of GO:0001823 ! mesonephros development

[Term]
id: GO:0061216
name: regulation of transcription from RNA polymerase II promoter involved in mesonephros development
namespace: biological_process
def: "Any process that modulates the frequency, rate or extent of transcription from an RNA polymerase II promoter that contributes to the mesonephros progressing from its initial formation to the mature state." [GOC:mtg_kidney_jan10]
is_a: GO:0060994 ! regulation of transcription from RNA polymerase II promoter involved in kidney development
relationship: part_of GO:0001823 ! mesonephros development

[Term]
id: GO:0061217
name: regulation of mesonephros development
namespace: biological_process
def: "Any process that modulates the rate, frequency or extent of mesonephros development. Mesonephros development is the process whose specific outcome is the progression of the mesonephros over time, from its formation to the mature structure. The mesonephros is an endocrine and metabolic organ that filters the blood and excretes the end products of body metabolism in the form of urine." [GOC:mtg_kidney_jan10]
is_a: GO:0090183 ! regulation of kidney development
relationship: regulates GO:0001823 ! mesonephros development

[Term]
id: GO:0061218
name: negative regulation of mesonephros development
namespace: biological_process
def: "Any process that decreases the rate, frequency or extent of mesonephros development. Mesonephros development is the process whose specific outcome is the progression of the mesonephros over time, from its formation to the mature structure. The mesonephros is an organ that filters the blood and excretes the end products of body metabolism in the form of urine." [GOC:mtg_kidney_jan10]
is_a: GO:0061217 ! regulation of mesonephros development
is_a: GO:0090185 ! negative regulation of kidney development
relationship: negatively_regulates GO:0001823 ! mesonephros development

[Term]
id: GO:0061219
name: mesonephric mesenchyme development
namespace: biological_process
def: "The biological process whose specific outcome is the progression of a mesonephric mesenchyme from an initial condition to its mature state. This process begins with the formation of mesonephric mesenchyme and ends with the mature structure. Mesonephric mesenchyme is the tissue made up of loosely connected mesenchymal cells in the mesonephros." [GOC:mtg_kidney_jan10]
is_a: GO:0072074 ! kidney mesenchyme development
relationship: part_of GO:0001823 ! mesonephros development

[Term]
id: GO:0061220
name: mesonephric macula densa development
namespace: biological_process
def: "The process whose specific outcome is the progression of the mesonephric macula densa over time, from its formation to the mature structure. The mesonephric macula densa is an area of specialized cells in the distal tubule of the mesonephros that makes contact with the vascular pole of the glomerulus." [GOC:mtg_kidney_jan10]
is_a: GO:0061241 ! mesonephric nephron epithelium development
is_a: GO:0072024 ! macula densa development
relationship: part_of GO:0061212 ! mesonephric juxtaglomerular apparatus development

[Term]
id: GO:0061221
name: mesonephric mesenchyme morphogenesis
namespace: biological_process
def: "The process in which the anatomical structures of a mesonephric mesenchymal tissue are generated and organized. Mesonephric mesenchyme is the tissue made up of loosely connected mesenchymal cells in the mesonephros." [GOC:mtg_kidney_jan10]
is_a: GO:0072131 ! kidney mesenchyme morphogenesis
relationship: part_of GO:0061219 ! mesonephric mesenchyme development

[Term]
id: GO:0061222
name: mesonephric mesenchymal cell proliferation involved in mesonephros development
namespace: biological_process
def: "The multiplication or reproduction of cells, resulting in the expansion of a mesonephric mesenchymal cell population." [GOC:mtg_kidney_jan10]
is_a: GO:0061209 ! cell proliferation involved in mesonephros development
is_a: GO:0072135 ! kidney mesenchymal cell proliferation
relationship: part_of GO:0061219 ! mesonephric mesenchyme development

[Term]
id: GO:0061223
name: mesonephric mesenchymal cell differentiation
namespace: biological_process
def: "The process in which relatively unspecialized cells acquire specialized structural and/or functional features that characterize the mesenchymal cells of the mesonephros as it progresses from its formation to the mature state." [GOC:mtg_kidney_jan10]
is_a: GO:0061208 ! cell differentiation involved in mesonephros development
is_a: GO:0072161 ! mesenchymal cell differentiation involved in kidney development
relationship: part_of GO:0061219 ! mesonephric mesenchyme development

[Term]
id: GO:0061224
name: mesonephric glomerulus development
namespace: biological_process
def: "The progression of the mesonephric glomerulus over time from its initial formation until its mature state. The mesonephric glomerulus is a capillary tuft which forms a close network with the visceral epithelium (podocytes) and the mesangium to form the filtration barrier and is surrounded by Bowman's capsule in nephrons of the mature vertebrate kidney, or mesonephros." [GOC:mtg_kidney_jan10]
is_a: GO:0032835 ! glomerulus development
relationship: part_of GO:0061215 ! mesonephric nephron development

[Term]
id: GO:0061225
name: mesonephric extraglomerular mesangial cell proliferation involved in mesonephros development
namespace: biological_process
def: "The multiplication or reproduction of extraglomerular glomerular mesangium cells in the mesonephros by cell division, resulting in the expansion of their population. Extraglomerular mesangial cells (also known as lacis cells, Goormaghtigh cells) are light-staining cells in the kidney found outside the glomerulus, near the vascular pole and macula densa." [GOC:mtg_kidney_jan10]
synonym: "mesonephric Goormaghtigh proliferation" RELATED [GOC:mtg_kidney_jan10]
synonym: "mesonephric lacis cell proliferation" RELATED [GOC:mtg_kidney_jan10]
is_a: GO:0061209 ! cell proliferation involved in mesonephros development
is_a: GO:0072122 ! extraglomerular mesangial cell proliferation
relationship: part_of GO:0061215 ! mesonephric nephron development

[Term]
id: GO:0061226
name: proximal/distal pattern formation involved in mesonephric nephron development
namespace: biological_process
def: "The regionalization process in which specific areas of cell differentiation are determined along a proximal/distal axis of a nephron in the mesonephros. The proximal/distal axis is defined by a line that runs from the glomerulus (proximal end) outward toward the mesonephric duct (distal end)." [GOC:mtg_kidney_jan10]
is_a: GO:0061227 ! pattern specification involved in mesonephros development
is_a: GO:0072047 ! proximal/distal pattern formation involved in nephron development
relationship: part_of GO:0061215 ! mesonephric nephron development

[Term]
id: GO:0061227
name: pattern specification involved in mesonephros development
namespace: biological_process
def: "Any developmental process that results in the creation of defined areas or spaces within the mesonephros to which cells respond and eventually are instructed to differentiate." [GOC:mtg_kidney_jan10]
synonym: "mesonephros pattern formation" RELATED [GOC:mtg_kidney_jan10]
synonym: "mesonephros pattern specification" EXACT [GOC:mtg_kidney_jan10]
is_a: GO:0061004 ! pattern specification involved in kidney development
relationship: part_of GO:0001823 ! mesonephros development

[Term]
id: GO:0061228
name: mesonephric nephron morphogenesis
namespace: biological_process
def: "The process in which the anatomical structures of the mesonephric nephron are generated and organized. A mesonephric nephron is the functional unit of the mesonephros." [GOC:mtg_kidney_jan10]
is_a: GO:0072028 ! nephron morphogenesis
relationship: part_of GO:0061206 ! mesonephros morphogenesis
relationship: part_of GO:0061215 ! mesonephric nephron development

[Term]
id: GO:0061229
name: mesonephric juxtaglomerulus cell development
namespace: biological_process
def: "The process whose specific outcome is the progression of a mesonephric juxtaglomerulus cell over time, from its formation to the mature structure." [GOC:mtg_kidney_jan10]
is_a: GO:0072142 ! juxtaglomerulus cell development
relationship: part_of GO:0061207 ! mesonephric juxtaglomerulus cell differentiation

[Term]
id: GO:0061230
name: mesonephric juxtaglomerulus cell fate commitment
namespace: biological_process
def: "The process in which the developmental fate of a cell becomes restricted such that it will develop into a mesonephric juxtaglomerulus cell." [GOC:mtg_kidney_jan10]
is_a: GO:0072150 ! juxtaglomerulus cell fate commitment
relationship: part_of GO:0061207 ! mesonephric juxtaglomerulus cell differentiation

[Term]
id: GO:0061231
name: mesonephric glomerulus vasculature development
namespace: biological_process
def: "The biological process whose specific outcome is the progression of a mesonephric glomerulus vasculature from an initial condition to its mature state. This process begins with the formation of the mesonephric glomerulus vasculature and ends with the mature structure. The mesonephric glomerulus vasculature is composed of the tubule structures that carry blood or lymph in the mesonephric glomerulus." [GOC:mtg_kidney_jan10]
is_a: GO:0072012 ! glomerulus vasculature development
relationship: part_of GO:0061224 ! mesonephric glomerulus development

[Term]
id: GO:0061232
name: mesonephric glomerular epithelium development
namespace: biological_process
def: "The process whose specific outcome is the progression of the mesonephric glomerular epithelium over time, from its formation to the mature structure. The mesonephric glomerular epithelium is an epithelial tissue that covers the outer surfaces of the glomerulus in the mesonephros. The mesonephric glomerular epithelium consists of both parietal and visceral epithelium. Mesonephric glomerular parietal epithelial cells are specialized epithelial cells that form tight junctions as a barrier to protein transport. A mesonephric glomerular visceral epithelial cell is a specialized epithelial cell that contains \"feet\" that interdigitate with the \"feet\" of other glomerular epithelial cells in the mesonephros." [GOC:mtg_kidney_jan10]
is_a: GO:0061241 ! mesonephric nephron epithelium development
is_a: GO:0072010 ! glomerular epithelium development
relationship: part_of GO:0061224 ! mesonephric glomerulus development

[Term]
id: GO:0061233
name: mesonephric glomerular basement membrane development
namespace: biological_process
def: "The process whose specific outcome is the progression of the mesonephric glomerular basement membrane over time, from its formation to the mature structure. The mesonephric glomerular basement membrane is the basal laminal portion of the mesonephric glomerulus which performs the actual filtration." [GOC:mtg_kidney_jan10]
is_a: GO:0032836 ! glomerular basement membrane development
relationship: part_of GO:0061224 ! mesonephric glomerulus development

[Term]
id: GO:0061234
name: mesonephric glomerulus morphogenesis
namespace: biological_process
def: "The process in which the anatomical structures of the mesonephric glomerulus are generated and organized. The mesonephric glomerulus is a capillary tuft surrounded by Bowman's capsule in nephrons of the vertebrate mesonephros." [GOC:mtg_kidney_jan10]
is_a: GO:0072102 ! glomerulus morphogenesis
relationship: part_of GO:0061224 ! mesonephric glomerulus development
relationship: part_of GO:0061228 ! mesonephric nephron morphogenesis

[Term]
id: GO:0061235
name: mesenchymal stem cell maintenance involved in mesonephric nephron morphogenesis
namespace: biological_process
def: "The process in which an organism retains a population of mesenchymal stem cells that contributes to the shaping of a nephron in the mesonephros. A mesenchymal stem cell is a cell that retains the ability to divide and proliferate throughout life to provide progenitor cells that can differentiate into specialized mesenchymal cells." [GOC:mtg_kidney_jan10]
is_a: GO:0072038 ! mesenchymal stem cell maintenance involved in nephron morphogenesis
relationship: part_of GO:0061228 ! mesonephric nephron morphogenesis

[Term]
id: GO:0061236
name: mesonephric comma-shaped body morphogenesis
namespace: biological_process
def: "The process in which the mesonephric comma-shaped body is generated and organized. The mesonephric comma-shaped body is the precursor structure to the mesonephric S-shaped body that contributes to the morphogenesis of a nephron in the mesonephros." [GOC:mtg_kidney_jan10]
is_a: GO:0072049 ! comma-shaped body morphogenesis
relationship: part_of GO:0061228 ! mesonephric nephron morphogenesis

[Term]
id: GO:0061237
name: convergent extension involved in mesonephric nephron morphogenesis
namespace: biological_process
def: "The morphogenetic process in which the renal epithelium narrows along one axis and lengthens in a perpendicular axis that contributes to the shaping of a nephron in the mesonephros." [GOC:mtg_kidney_jan10]
is_a: GO:0072045 ! convergent extension involved in nephron morphogenesis
relationship: part_of GO:0061228 ! mesonephric nephron morphogenesis

[Term]
id: GO:0061238
name: establishment of planar polarity involved in mesonephric nephron morphogenesis
namespace: biological_process
def: "Coordinated organization of groups of cells in the plane of an epithelium that contributes to the shaping of a nephron in the mesonephros." [GOC:mtg_kidney_jan10]
synonym: "establishment of planar cell polarity involved in mesonephric nephron morphogenesis" NARROW [GOC:mtg_kidney_jan10]
is_a: GO:0072046 ! establishment of planar polarity involved in nephron morphogenesis
relationship: part_of GO:0061228 ! mesonephric nephron morphogenesis

[Term]
id: GO:0061239
name: mesenchymal stem cell differentiation involved in mesonephric nephron morphogenesis
namespace: biological_process
def: "The process in which a relatively unspecialized cell acquires specialized features of a mesenchymal stem cell that contributes to the shaping of a nephronin the mesonephros. A mesenchymal stem cell is a cell that retains the ability to divide and proliferate throughout life to provide progenitor cells that can differentiate into specialized mesenchymal cells." [GOC:mtg_kidney_jan10]
is_a: GO:0061208 ! cell differentiation involved in mesonephros development
is_a: GO:0072037 ! mesenchymal stem cell differentiation involved in nephron morphogenesis
relationship: part_of GO:0061228 ! mesonephric nephron morphogenesis

[Term]
id: GO:0061240
name: mesonephric nephron tubule morphogenesis
namespace: biological_process
def: "The process in which the anatomical structures of a mesonephric nephron tubule are generated and organized. A mesonephric nephron tubule is an epithelial tube that is part of the mesonephric nephron, the functional part of the mesonephros." [GOC:mtg_kidney_jan10]
is_a: GO:0072171 ! mesonephric tubule morphogenesis
relationship: part_of GO:0061228 ! mesonephric nephron morphogenesis
relationship: part_of GO:0061242 ! mesonephric nephron tubule development

[Term]
id: GO:0061241
name: mesonephric nephron epithelium development
namespace: biological_process
def: "The process whose specific outcome is the progression of the mesonephric nephron epithelium over time, from its formation to the mature structure. An epithelium is a tissue that covers the internal or external surfaces of an anatomical structure. The mesonephric nephron epithelium is a tissue that covers the surface of a nephron in the mesonephros." [GOC:mtg_kidney_jan10]
is_a: GO:0072009 ! nephron epithelium development
is_a: GO:0072163 ! mesonephric epithelium development
relationship: part_of GO:0061215 ! mesonephric nephron development

[Term]
id: GO:0061242
name: mesonephric nephron tubule development
namespace: biological_process
def: "The progression of a mesonephric nephron tubule over time, from its initial formation to the mature structure. A mesonephric nephron tubule is an epithelial tube that is part of the mesonephric nephron, the functional part of the mesonephros." [GOC:mtg_kidney_jan10]
is_a: GO:0061241 ! mesonephric nephron epithelium development
is_a: GO:0072080 ! nephron tubule development
is_a: GO:0072164 ! mesonephric tubule development

[Term]
id: GO:0061243
name: mesonephric renal vesicle morphogenesis
namespace: biological_process
def: "The process in which the anatomical structures of the mesonephric renal vesicle are generated and organized. The renal vesicle is the primordial structure of the mesonephric nephron epithelium, and is formed by the condensation of mesenchymal cells." [GOC:mtg_kidney_jan10]
is_a: GO:0072077 ! renal vesicle morphogenesis
relationship: part_of GO:0061228 ! mesonephric nephron morphogenesis

[Term]
id: GO:0061244
name: mesonephric S-shaped body morphogenesis
namespace: biological_process
def: "The process in which the mesonephric S-shaped body is generated and organized. The mesonephric S-shaped body is the successor of the mesonephric comma-shaped body that contributes to the morphogenesis of a nephron in the mesonephros." [GOC:mtg_kidney_jan10]
is_a: GO:0072050 ! S-shaped body morphogenesis
relationship: part_of GO:0061228 ! mesonephric nephron morphogenesis

[Term]
id: GO:0061245
name: establishment or maintenance of bipolar cell polarity
namespace: biological_process
def: "Any cellular process that results in the specification, formation or maintenance of a bipolar intracellular organization or cell growth patterns." [GOC:dph, GOC:vw]
is_a: GO:0007163 ! establishment or maintenance of cell polarity

[Term]
id: GO:0061246
name: establishment or maintenance of bipolar cell polarity regulating cell shape
namespace: biological_process
def: "Any cellular process that results in the specification, formation or maintenance of a bipolar intracellular organization or cell growth patterns that regulates the shaping of a cell." [GOC:dph, GOC:vw]
is_a: GO:0061245 ! establishment or maintenance of bipolar cell polarity
is_a: GO:0071963 ! establishment or maintenance of cell polarity regulating cell shape

[Term]
id: GO:0061247
name: mesonephric glomerular mesangium development
namespace: biological_process
def: "The process whose specific outcome is the progression of the mesonephric glomerular mesangium over time, from its formation to the mature structure. The mesonephric glomerular mesangium is the thin membrane connective tissue composed of mesangial cells in the mesonephros, which helps to support the capillary loops in a renal glomerulus." [GOC:mtg_kidney_jan10]
is_a: GO:0072109 ! glomerular mesangium development
relationship: part_of GO:0061231 ! mesonephric glomerulus vasculature development

[Term]
id: GO:0061248
name: mesonephric glomerulus vasculature morphogenesis
namespace: biological_process
def: "The process in which the anatomical structures of the mesonephric glomerulus vasculature are generated and organized. The mesonephric glomerulus vasculature is composed of the tubule structures that carry blood or lymph in the mesonephric glomerulus." [GOC:mtg_kidney_jan10]
is_a: GO:0072103 ! glomerulus vasculature morphogenesis
relationship: part_of GO:0061231 ! mesonephric glomerulus vasculature development
relationship: part_of GO:0061234 ! mesonephric glomerulus morphogenesis

[Term]
id: GO:0061249
name: mesonephric glomerular capillary formation
namespace: biological_process
def: "The process that gives rise to a mesonephric glomerular capillary. This process pertains to the initial formation of a structure from unspecified parts." [GOC:mtg_kidney_jan10]
is_a: GO:0072104 ! glomerular capillary formation
relationship: part_of GO:0061248 ! mesonephric glomerulus vasculature morphogenesis

[Term]
id: GO:0061250
name: mesonephric glomerular epithelial cell differentiation
namespace: biological_process
def: "The process in which a relatively unspecialized cell acquires specialized features of a mesonephric glomerular epithelial cell. Mesonephric glomerular epithelial cells are specialized epithelial cells that form part of the mesonephric glomerulus; there are two types, mesonephric glomerular parietal epithelial cells and mesonephric glomerular visceral epithelial cells." [GOC:mtg_kidney_jan10]
is_a: GO:0061208 ! cell differentiation involved in mesonephros development
is_a: GO:0072311 ! glomerular epithelial cell differentiation
relationship: part_of GO:0061232 ! mesonephric glomerular epithelium development

[Term]
id: GO:0061251
name: mesonephric glomerular epithelial cell development
namespace: biological_process
def: "The process whose specific outcome is the progression of a mesonephric glomerular epithelial cell over time, from its formation to the mature structure. Mesonephric glomerular epithelial cells are specialized epithelial cells that form part of the mesonephric glomerulus; there are two types, mesonephric glomerular parietal epithelial cells and mesonephric glomerular visceral epithelial cells." [GOC:mtg_kidney_jan10]
is_a: GO:0072310 ! glomerular epithelial cell development
relationship: part_of GO:0061250 ! mesonephric glomerular epithelial cell differentiation

[Term]
id: GO:0061252
name: mesonephric glomerular epithelial cell fate commitment
namespace: biological_process
def: "The process in which the developmental fate of a cell becomes restricted such that it will develop into a mesonephric glomerular epithelial cell. Mesonephric glomerular epithelial cells are specialized epithelial cells that form part of the mesonephric glomerulus; there are two types, mesonephric glomerular parietal epithelial cells and mesonephric glomerular visceral epithelial cells." [GOC:mtg_kidney_jan10]
is_a: GO:0072314 ! glomerular epithelial cell fate commitment
relationship: part_of GO:0061250 ! mesonephric glomerular epithelial cell differentiation

[Term]
id: GO:0061253
name: mesonephric glomerular parietal epithelial cell differentiation
namespace: biological_process
def: "The process in which a relatively unspecialized cell acquires specialized features of a mesonephric glomerular parietal epithelial cell. Mesonephric glomerular parietal epithelial cells are specialized epithelial cells that form tight junctions as a barrier to protein transport." [GOC:mtg_kidney_jan10]
is_a: GO:0061250 ! mesonephric glomerular epithelial cell differentiation
is_a: GO:0072139 ! glomerular parietal epithelial cell differentiation

[Term]
id: GO:0061254
name: mesonephric glomerular parietal epithelial cell development
namespace: biological_process
def: "The process whose specific outcome is the progression of a mesonephric glomerular parietal epithelial cell over time, from its formation to the mature structure. Mesonephric glomerular parietal epithelial cells are specialized epithelial cells that form tight junctions as a barrier to protein transport." [GOC:mtg_kidney_jan10]
is_a: GO:0061251 ! mesonephric glomerular epithelial cell development
is_a: GO:0072016 ! glomerular parietal epithelial cell development
relationship: part_of GO:0061253 ! mesonephric glomerular parietal epithelial cell differentiation

[Term]
id: GO:0061255
name: mesonephric glomerular parietal epithelial cell fate commitment
namespace: biological_process
def: "The process in which the developmental fate of a cell becomes restricted such that it will develop into a mesonephric glomerular parietal epithelial cell. Mesonephric glomerular parietal epithelial cells are specialized epithelial cells that form tight junctions as a barrier to protein transport. These cells may also give rise to podocytes." [GOC:mtg_kidney_jan10]
is_a: GO:0061252 ! mesonephric glomerular epithelial cell fate commitment
is_a: GO:0072147 ! glomerular parietal epithelial cell fate commitment
relationship: part_of GO:0061253 ! mesonephric glomerular parietal epithelial cell differentiation

[Term]
id: GO:0061256
name: mesonephric glomerular visceral epithelial cell differentiation
namespace: biological_process
def: "The process in which a relatively unspecialized cell acquires specialized features of a mesonephric glomerular visceral epithelial cell. A mesonephric glomerular visceral epithelial cell is a specialized epithelial cell that contains \"feet\" that interdigitate with the \"feet\" of other glomerular epithelial cells in the mesonephros." [GOC:mtg_kidney_jan10]
is_a: GO:0061250 ! mesonephric glomerular epithelial cell differentiation
is_a: GO:0072112 ! glomerular visceral epithelial cell differentiation

[Term]
id: GO:0061257
name: mesonephric glomerular visceral epithelial cell development
namespace: biological_process
def: "The process whose specific outcome is the progression of a mesonephric glomerular visceral epithelial cell over time, from its formation to the mature structure. A mesonephric glomerular visceral epithelial cell is a specialized epithelial cell that contains \"feet\" that interdigitate with the \"feet\" of other glomerular epithelial cells in the mesonephros." [GOC:mtg_kidney_jan10]
is_a: GO:0061251 ! mesonephric glomerular epithelial cell development
is_a: GO:0072015 ! glomerular visceral epithelial cell development
relationship: part_of GO:0061256 ! mesonephric glomerular visceral epithelial cell differentiation

[Term]
id: GO:0061258
name: mesonephric glomerular visceral epithelial cell fate commitment
namespace: biological_process
def: "The process in which the developmental fate of a cell becomes restricted such that it will develop into a mesonephric glomerular visceral epithelial cell. A mesonephric glomerular visceral epithelial cell is a specialized epithelial cell that contains \"feet\" that interdigitate with the \"feet\" of other glomerular epithelial cells in the mesonephros." [GOC:mtg_kidney_jan10]
is_a: GO:0061251 ! mesonephric glomerular epithelial cell development
is_a: GO:0072149 ! glomerular visceral epithelial cell fate commitment
relationship: part_of GO:0061256 ! mesonephric glomerular visceral epithelial cell differentiation

[Term]
id: GO:0061259
name: mesonephric glomerular mesangial cell differentiation
namespace: biological_process
def: "The process in which relatively unspecialized cells acquire specialized structural and/or functional features that characterize the glomerular mesangial cells of the mesonephros as it progresses from its formation to the mature state." [GOC:mtg_kidney_jan10]
is_a: GO:0061260 ! mesonephric mesangial cell differentiation
is_a: GO:0072008 ! glomerular mesangial cell differentiation
relationship: part_of GO:0061247 ! mesonephric glomerular mesangium development

[Term]
id: GO:0061260
name: mesonephric mesangial cell differentiation
namespace: biological_process
def: "The process in which relatively unspecialized cells acquire specialized structural and/or functional features that characterize the mesangial cells of the mesonephros as it progresses from its formation to the mature state." [GOC:mtg_kidney_jan10]
is_a: GO:0061208 ! cell differentiation involved in mesonephros development
is_a: GO:0072007 ! mesangial cell differentiation

[Term]
id: GO:0061261
name: mesenchymal to epithelial transition involved in mesonephros morphogenesis
namespace: biological_process
def: "A transition where a mesenchymal cell establishes apical/basolateral polarity, forms intercellular adhesive junctions, synthesizes basement membrane components and becomes an epithelial cell that will contribute to the shaping of the mesonephros." [GOC:mtg_kidney_jan10]
synonym: "mesonephric mesenchyme to epithelial transition" RELATED [GOC:mtg_kidney_jan10]
is_a: GO:0035850 ! epithelial cell differentiation involved in kidney development
is_a: GO:0060231 ! mesenchymal to epithelial transition
is_a: GO:0061208 ! cell differentiation involved in mesonephros development
relationship: part_of GO:0061206 ! mesonephros morphogenesis

[Term]
id: GO:0061262
name: mesonephric renal vesicle formation
namespace: biological_process
def: "The developmental process pertaining to the initial formation of the mesonephros." [GOC:mtg_kidney_jan10]
synonym: "mesonephros formation" EXACT [GOC:mtg_kidney_jan10]
is_a: GO:0072033 ! renal vesicle formation
relationship: part_of GO:0061243 ! mesonephric renal vesicle morphogenesis

[Term]
id: GO:0061263
name: mesonephric glomerular mesangial cell development
namespace: biological_process
def: "The process whose specific outcome is the progression of a glomerular mesangial cell in the mesonephros over time, from its formation to the mature structure." [GOC:mtg_kidney_jan10]
is_a: GO:0072144 ! glomerular mesangial cell development
relationship: part_of GO:0061259 ! mesonephric glomerular mesangial cell differentiation

[Term]
id: GO:0061264
name: mesonephric glomerular mesangial cell fate commitment
namespace: biological_process
def: "The process in which the developmental fate of a cell becomes restricted such that it will develop into a mesonephric glomerular mesangial cell." [GOC:mtg_kidney_jan10]
is_a: GO:0072152 ! glomerular mesangial cell fate commitment
relationship: part_of GO:0061259 ! mesonephric glomerular mesangial cell differentiation

[Term]
id: GO:0061265
name: mesonephric nephron tubule epithelial cell differentiation
namespace: biological_process
def: "The process in which relatively unspecialized cells acquire specialized structural and/or functional features that characterize the cells of the mesonephric nephron tubule as it progresses from its formation to the mature state." [GOC:mtg_kidney_jan10]
is_a: GO:0061208 ! cell differentiation involved in mesonephros development
is_a: GO:0072160 ! nephron tubule epithelial cell differentiation
relationship: part_of GO:0061242 ! mesonephric nephron tubule development

[Term]
id: GO:0061266
name: mesonephric interstitial fibroblast differentiation
namespace: biological_process
def: "The process in which relatively unspecialized cells acquire specialized structural and/or functional features that characterize the interstitial fibroblasts of the mesonephros as it progresses from its formation to the mature state." [GOC:mtg_kidney_jan10]
synonym: "mesonephros interstitial cell differentiation" EXACT [GOC:mtg_kidney_jan10]
is_a: GO:0061208 ! cell differentiation involved in mesonephros development
is_a: GO:0072071 ! kidney interstitial fibroblast differentiation

[Term]
id: GO:0061267
name: mesonephric interstitial fibroblast development
namespace: biological_process
def: "The process whose specific outcome is the progression of a mesonephric interstitial fibroblast over time, from its formation to the mature structure." [GOC:mtg_kidney_jan10]
synonym: "mesonephros interstitial cell development" EXACT [GOC:mtg_kidney_jan10]
is_a: GO:0072141 ! renal interstitial fibroblast development
relationship: part_of GO:0061266 ! mesonephric interstitial fibroblast differentiation

[Term]
id: GO:0061268
name: mesonephric interstitial fibroblast fate commitment
namespace: biological_process
def: "The process in which the developmental fate of a cell becomes restricted such that it will develop into a mesonephric interstitial fibroblast." [GOC:mtg_kidney_jan10]
is_a: GO:0072153 ! renal interstitial fibroblast fate commitment
relationship: part_of GO:0061266 ! mesonephric interstitial fibroblast differentiation

[Term]
id: GO:0061269
name: mesonephric glomerular mesangial cell proliferation involved in mesonephros development
namespace: biological_process
def: "The multiplication or reproduction of glomerular mesangial cells in the mesonephros, resulting in the expansion of the population." [GOC:mtg_kidney_jan10]
is_a: GO:0061209 ! cell proliferation involved in mesonephros development
is_a: GO:0072110 ! glomerular mesangial cell proliferation
relationship: part_of GO:0061247 ! mesonephric glomerular mesangium development

[Term]
id: GO:0061270
name: mesonephric intraglomerular mesangial cell proliferation
namespace: biological_process
def: "The multiplication or reproduction of intraglomerular glomerular mesangium cells in the mesonephros by cell division, resulting in the expansion of their population. Intraglomerular mesangial cells are specialized pericytes located among the glomerular capillaries within a renal corpuscle of a kidney. They are required for filtration, structural support and phagocytosis." [GOC:mtg_kidney_jan10]
is_a: GO:0061269 ! mesonephric glomerular mesangial cell proliferation involved in mesonephros development
is_a: GO:0072123 ! intraglomerular mesangial cell proliferation

[Term]
id: GO:0061271
name: mesenchymal to epithelial transition involved in mesonephric renal vesicle formation
namespace: biological_process
def: "A transition where a mesenchymal cell establishes apical/basolateral polarity,forms intercellular adhesive junctions, synthesizes basement membrane components and becomes an epithelial cell that will contribute to the shaping of the mesonephric renal vesicle." [GOC:mtg_kidney_jan10]
is_a: GO:0061261 ! mesenchymal to epithelial transition involved in mesonephros morphogenesis
is_a: GO:0072036 ! mesenchymal to epithelial transition involved in renal vesicle formation
relationship: part_of GO:0061262 ! mesonephric renal vesicle formation

[Term]
id: GO:0061272
name: mesonephric connecting tubule development
namespace: biological_process
def: "The process whose specific outcome is the progression of the mesonephric connecting tubule over time, from its formation to the mature structure. The mesonephric connecting tubule is a tubular segment of the mesonephric nephron; it connects the distal tubule to the collecting duct in the mesonephros." [GOC:mtg_kidney_jan10]
synonym: "mesonephric collecting tubule development" EXACT [GOC:dph]
synonym: "mesonephric connecting duct development" RELATED [GOC:mtg_kidney_jan10]
is_a: GO:0061242 ! mesonephric nephron tubule development
is_a: GO:0072027 ! connecting tubule development

[Term]
id: GO:0061273
name: mesonephric distal tubule morphogenesis
namespace: biological_process
def: "The process in which the anatomical structures of a mesonephric distal tubule are generated and organized. The mesonephric distal tubule is a mesonephric nephron tubule that begins at the macula densa and extends to the mesonephric connecting tubule." [GOC:mtg_kidney_jan10]
is_a: GO:0061240 ! mesonephric nephron tubule morphogenesis
is_a: GO:0072156 ! distal tubule morphogenesis
relationship: part_of GO:0061274 ! mesonephric distal tubule development

[Term]
id: GO:0061274
name: mesonephric distal tubule development
namespace: biological_process
def: "The process whose specific outcome is the progression of the mesonephric distal tubule over time, from its formation to the mature structure. The mesonephric distal tubule is a mesonephric nephron tubule that begins at the terminal segment of the proximal tubule and ends at the mesonephric connecting tubule." [GOC:mtg_kidney_jan10]
is_a: GO:0061242 ! mesonephric nephron tubule development
is_a: GO:0072017 ! distal tubule development

[Term]
id: GO:0061275
name: mesonephric proximal tubule development
namespace: biological_process
def: "The progression of the mesonephric proximal tubule over time, from its formation to the mature structure. The mesonephric proximal tubule extends from the capsule to the distal tubule." [GOC:mtg_kidney_jan10]
is_a: GO:0061242 ! mesonephric nephron tubule development
is_a: GO:0072014 ! proximal tubule development

[Term]
id: GO:0061276
name: mesonephric proximal tubule morphogenesis
namespace: biological_process
def: "The process in which the anatomical structures of a mesonephric proximal tubule are generated and organized. The mesonephric proximal tubule extends from the capsule to the distal tubule." [GOC:mtg_kidney_jan10]
is_a: GO:0061240 ! mesonephric nephron tubule morphogenesis
is_a: GO:0072158 ! proximal tubule morphogenesis
relationship: part_of GO:0061275 ! mesonephric proximal tubule development

[Term]
id: GO:0061277
name: mesonephric nephron tubule formation
namespace: biological_process
def: "The developmental process pertaining to the initial formation of a mesonephric nephron tubule from unspecified parts. A mesonephric nephron tubule is an epithelial tube that is part of a nephron in the mesonephros." [GOC:mtg_kidney_jan10]
is_a: GO:0072172 ! mesonephric tubule formation
relationship: part_of GO:0061240 ! mesonephric nephron tubule morphogenesis

[Term]
id: GO:0061278
name: epithelial cell migration involved in mesonephric nephron tubule morphogenesis
namespace: biological_process
def: "The orderly movement of epithelial cells within a renal tubule that contributes to mesonephric nephron tubule morphogenesis." [GOC:mtg_kidney_jan10]
is_a: GO:0072155 ! epithelial cell migration involved in nephron tubule morphogenesis
relationship: part_of GO:0061240 ! mesonephric nephron tubule morphogenesis

[Term]
id: GO:0061279
name: epithelial cell migration involved in mesonephric distal tubule morphogenesis
namespace: biological_process
def: "The orderly movement of epithelial cells within a renal tubule that contributes to mesonephric distal tubule morphogenesis." [GOC:mtg_kidney_jan10]
is_a: GO:0061278 ! epithelial cell migration involved in mesonephric nephron tubule morphogenesis
is_a: GO:0072157 ! epithelial cell migration involved in distal tubule morphogenesis
relationship: part_of GO:0061273 ! mesonephric distal tubule morphogenesis

[Term]
id: GO:0061280
name: epithelial cell migration involved in mesonephric proximal tubule morphogenesis
namespace: biological_process
def: "The orderly movement of epithelial cells within a renal tubule that contributes to mesonephric proximal tubule morphogenesis." [GOC:mtg_kidney_jan10]
is_a: GO:0061278 ! epithelial cell migration involved in mesonephric nephron tubule morphogenesis
is_a: GO:0072159 ! epithelial cell migration involved in proximal tubule morphogenesis
relationship: part_of GO:0061276 ! mesonephric proximal tubule morphogenesis

[Term]
id: GO:0061281
name: specification of mesonephric connecting tubule identity
namespace: biological_process
def: "The process in which the connecting tubule of the mesonephric nephron acquires its identity." [GOC:mtg_kidney_jan10]
synonym: "specification of mesonephric collecting tubule identity" EXACT [GOC:dph]
is_a: GO:0061282 ! specification of mesonephric nephron tubule identity
is_a: GO:0072085 ! specification of connecting tubule identity
relationship: part_of GO:0061272 ! mesonephric connecting tubule development

[Term]
id: GO:0061282
name: specification of mesonephric nephron tubule identity
namespace: biological_process
def: "The process in which the tubules arranged along the proximal/distal axis of the mesonephric nephron acquire their identity." [GOC:mtg_kidney_jan10]
is_a: GO:0061227 ! pattern specification involved in mesonephros development
is_a: GO:0072081 ! specification of nephron tubule identity
relationship: part_of GO:0061226 ! proximal/distal pattern formation involved in mesonephric nephron development
relationship: part_of GO:0061277 ! mesonephric nephron tubule formation

[Term]
id: GO:0061283
name: specification of mesonephric distal tubule identity
namespace: biological_process
def: "The process in which the distal tubule of the mesonephric nephron acquires its identity." [GOC:mtg_kidney_jan10]
is_a: GO:0061282 ! specification of mesonephric nephron tubule identity
is_a: GO:0072084 ! specification of distal tubule identity
relationship: part_of GO:0061273 ! mesonephric distal tubule morphogenesis

[Term]
id: GO:0061284
name: specification of mesonephric proximal tubule identity
namespace: biological_process
def: "The process in which the proximal tubule of the mesonephric nephron acquires its identity." [GOC:mtg_kidney_jan10]
is_a: GO:0061282 ! specification of mesonephric nephron tubule identity
is_a: GO:0072082 ! specification of proximal tubule identity
relationship: part_of GO:0061276 ! mesonephric proximal tubule morphogenesis

[Term]
id: GO:0061285
name: mesonephric capsule development
namespace: biological_process
def: "The progression of the mesonephric capsule over time, from its formation to the mature structure. The mesonephric capsule is the tough fibrous layer surrounding the mesonephros, covered in a thick layer of perinephric adipose tissue." [GOC:mtg_kidney_jan10]
is_a: GO:0072127 ! renal capsule development
relationship: part_of GO:0001823 ! mesonephros development

[Term]
id: GO:0061286
name: mesonephric capsule morphogenesis
namespace: biological_process
def: "The process in which the anatomical structures of the mesonephric capsule are generated and organized. The mesonephric capsule is the tough fibrous layer surrounding the mesonephros, covered in a thick layer of perinephric adipose tissue. It provides some protection from trauma and damage." [GOC:mtg_kidney_jan10]
is_a: GO:0072128 ! renal capsule morphogenesis
relationship: part_of GO:0061285 ! mesonephric capsule development

[Term]
id: GO:0061287
name: mesonephric capsule formation
namespace: biological_process
def: "The developmental process pertaining to the initial formation of a mesonephric capsule from unspecified parts. The mesonephric capsule is the tough fibrous layer surrounding the mesonephros, covered in a thick layer of perinephric adipose tissue. It provides some protection from trauma and damage." [GOC:mtg_kidney_jan10]
is_a: GO:0072129 ! renal capsule formation
relationship: part_of GO:0061286 ! mesonephric capsule morphogenesis

[Term]
id: GO:0061288
name: mesonephric capsule specification
namespace: biological_process
def: "The regionalization process in which the identity of the mesonephric capsule is specified. Identity is considered to be the aggregate of characteristics by which a structure is recognized." [GOC:mtg_kidney_jan10]
is_a: GO:0061227 ! pattern specification involved in mesonephros development
is_a: GO:0072130 ! renal capsule specification
relationship: part_of GO:0061287 ! mesonephric capsule formation

[Term]
id: GO:0061289
name: Wnt signaling pathway involved in kidney development
namespace: biological_process
def: "The series of molecular signals initiated by binding of Wnt protein to a receptor on the surface of the target cell, resulting a change in cell state that contributes to the progression of the kidney over time." [GOC:mtg_kidney_jan10]
synonym: "Wnt receptor signaling pathway involved in kidney development" EXACT []
synonym: "Wnt receptor signalling pathway involved in kidney development" EXACT [GOC:mah]
synonym: "Wnt-activated signaling pathway involved in kidney development" EXACT [GOC:signaling]
is_a: GO:0016055 ! Wnt signaling pathway
is_a: GO:0060995 ! cell-cell signaling involved in kidney development

[Term]
id: GO:0061290
name: canonical Wnt signaling pathway involved in metanephric kidney development
namespace: biological_process
def: "The series of molecular signals initiated by binding of a Wnt protein to a frizzled family receptor on the surface of the target cell, followed by propagation of the signal via beta-catenin, and ending with a change in transcription of target genes that contribute to the progression of the metanephric kidney over time. In this pathway, the activated receptor signals via downstream effectors that result in the inhibition of beta-catenin phosphorylation, thereby preventing degradation of beta-catenin. Stabilized beta-catenin can then accumulate and travel to the nucleus to trigger changes in transcription of target genes." [GOC:mtg_kidney_jan10]
synonym: "canonical Wnt receptor signaling pathway involved in metanephric kidney development" EXACT []
synonym: "canonical Wnt receptor signalling pathway involved in metanephric kidney development" EXACT [GOC:mah]
synonym: "canonical Wnt-activated signaling pathway involved in metanephric kidney development" EXACT [GOC:signaling]
is_a: GO:0060070 ! canonical Wnt signaling pathway
is_a: GO:0061289 ! Wnt signaling pathway involved in kidney development
is_a: GO:0072204 ! cell-cell signaling involved in metanephros development

[Term]
id: GO:0061291
name: canonical Wnt signaling pathway involved in ureteric bud branching
namespace: biological_process
def: "The series of molecular signals initiated by binding of a Wnt protein to a frizzled family receptor on the surface of the target cell, followed by propagation of the signal via beta-catenin, and ending with a change in transcription of target genes that contributes to the branching of the ureteric bud. In this pathway, the activated receptor signals via downstream effectors that result in the inhibition of beta-catenin phosphorylation, thereby preventing degradation of beta-catenin. Stabilized beta-catenin can then accumulate and travel to the nucleus to trigger changes in transcription of target genes." [GOC:mtg_kidney_jan10]
synonym: "canonical Wnt receptor signaling pathway involved in ureteric bud branching" EXACT [GOC:signaling]
synonym: "canonical Wnt receptor signalling pathway involved in ureteric bud branching" EXACT [GOC:mah]
is_a: GO:0061290 ! canonical Wnt signaling pathway involved in metanephric kidney development
is_a: GO:0061292 ! canonical Wnt signaling pathway involved in mesonephros development
relationship: part_of GO:0001658 ! branching involved in ureteric bud morphogenesis

[Term]
id: GO:0061292
name: canonical Wnt signaling pathway involved in mesonephros development
namespace: biological_process
def: "The series of molecular signals initiated by binding of a Wnt protein to a frizzled family receptor on the surface of the target cell, followed by propagation of the signal via beta-catenin, and ending with a change in transcription of target genes that contributes to the progression of the mesonephros over time. In this pathway, the activated receptor signals via downstream effectors that result in the inhibition of beta-catenin phosphorylation, thereby preventing degradation of beta-catenin. Stabilized beta-catenin can then accumulate and travel to the nucleus to trigger changes in transcription of target genes." [GOC:mtg_kidney_jan10]
synonym: "canonical Wnt receptor signaling pathway involved in mesonephros development" EXACT []
synonym: "canonical Wnt receptor signalling pathway involved in mesonephros development" EXACT [GOC:mah]
synonym: "canonical Wnt-activated signaling pathway involved in mesonephros development" EXACT [GOC:signaling]
is_a: GO:0060070 ! canonical Wnt signaling pathway
is_a: GO:0061210 ! cell-cell signaling involved in mesonephros development
is_a: GO:0061289 ! Wnt signaling pathway involved in kidney development

[Term]
id: GO:0061293
name: canonical Wnt signaling pathway involved in mesonephric nephron development
namespace: biological_process
def: "The series of molecular signals initiated by binding of a Wnt protein to a frizzled family receptor on the surface of the target cell, followed by propagation of the signal via beta-catenin, and ending with a change in transcription of target genes that contribute to the progression of the mesonephric nephron over time. In this pathway, the activated receptor signals via downstream effectors that result in the inhibition of beta-catenin phosphorylation, thereby preventing degradation of beta-catenin. Stabilized beta-catenin can then accumulate and travel to the nucleus to trigger changes in transcription of target genes." [GOC:mtg_kidney_jan10]
synonym: "canonical Wnt receptor signaling pathway involved in mesonephric nephron development" EXACT []
synonym: "canonical Wnt receptor signalling pathway involved in mesonephric nephron development" EXACT [GOC:mah]
synonym: "canonical Wnt-activated signaling pathway involved in mesonephric nephron development" EXACT [GOC:signaling]
is_a: GO:0061292 ! canonical Wnt signaling pathway involved in mesonephros development
relationship: part_of GO:0061215 ! mesonephric nephron development

[Term]
id: GO:0061294
name: mesonephric renal vesicle induction
namespace: biological_process
def: "Signaling at short range between cells of the ureteric bud terminus and the kidney mesenchyme that positively regulates the formation of the mesonephric renal vesicle." [GOC:mtg_kidney_jan10]
is_a: GO:0061213 ! positive regulation of mesonephros development
is_a: GO:0072034 ! renal vesicle induction
relationship: positively_regulates GO:0061262 ! mesonephric renal vesicle formation

[Term]
id: GO:0061295
name: regulation of mesenchymal cell apoptotic process involved in mesonephric nephron morphogenesis
namespace: biological_process
def: "Any process that modulates the occurrence or rate of mesenchymal stem cell death by apoptotic process that contributes to the shaping of the nephron in the mesonephros." [GOC:mtg_apoptosis, GOC:mtg_kidney_jan10]
synonym: "regulation of mesenchymal stem cell apoptosis involved in mesonephric nephron morphogenesis" NARROW []
synonym: "regulation of mesenchymal stem cell apoptotic process involved in mesonephric nephron morphogenesis" EXACT []
is_a: GO:0061217 ! regulation of mesonephros development
is_a: GO:0072039 ! regulation of mesenchymal cell apoptotic process involved in nephron morphogenesis
relationship: regulates GO:0061235 ! mesenchymal stem cell maintenance involved in mesonephric nephron morphogenesis
relationship: regulates GO:1901146 ! mesenchymal cell apoptotic process involved in mesonephric nephron morphogenesis

[Term]
id: GO:0061296
name: negative regulation of mesenchymal cell apoptotic process involved in mesonephric nephron morphogenesis
namespace: biological_process
def: "Any process that reduces the occurrence or rate of mesenchymal stem cell death by apoptotic process that contributes to the shaping of the nephron in the mesonephros." [GOC:mtg_apoptosis, GOC:mtg_kidney_jan10]
synonym: "negative regulation of mesenchymal stem cell apoptosis involved in mesonephric nephron morphogenesis" NARROW []
synonym: "negative regulation of mesenchymal stem cell apoptotic process involved in mesonephric nephron morphogenesis" EXACT []
is_a: GO:0061218 ! negative regulation of mesonephros development
is_a: GO:0061295 ! regulation of mesenchymal cell apoptotic process involved in mesonephric nephron morphogenesis
is_a: GO:0072040 ! negative regulation of mesenchymal cell apoptotic process involved in nephron morphogenesis
relationship: negatively_regulates GO:0061235 ! mesenchymal stem cell maintenance involved in mesonephric nephron morphogenesis
relationship: negatively_regulates GO:1901146 ! mesenchymal cell apoptotic process involved in mesonephric nephron morphogenesis

[Term]
id: GO:0061297
name: positive regulation of mesenchymal cell apoptotic process involved in mesonephric nephron morphogenesis
namespace: biological_process
def: "Any process that increases the occurrence or rate of mesenchymal stem cell death by apoptotic process that contributes to the shaping of the nephron in the mesonephros." [GOC:mtg_apoptosis, GOC:mtg_kidney_jan10]
synonym: "positive regulation of mesenchymal stem cell apoptosis involved in mesonephric nephron morphogenesis" NARROW []
synonym: "positive regulation of mesenchymal stem cell apoptotic process involved in mesonephric nephron morphogenesis" EXACT []
is_a: GO:0061213 ! positive regulation of mesonephros development
is_a: GO:0061295 ! regulation of mesenchymal cell apoptotic process involved in mesonephric nephron morphogenesis
is_a: GO:0072041 ! positive regulation of mesenchymal cell apoptotic process involved in nephron morphogenesis
relationship: positively_regulates GO:0061235 ! mesenchymal stem cell maintenance involved in mesonephric nephron morphogenesis
relationship: positively_regulates GO:1901146 ! mesenchymal cell apoptotic process involved in mesonephric nephron morphogenesis

[Term]
id: GO:0061298
name: retina vasculature development in camera-type eye
namespace: biological_process
def: "The process whose specific outcome is the progression of the vasculature of the retina over time, from its formation to the mature structure." [GOC:BHF, GOC:dph]
synonym: "retinal vasculature development" EXACT [GOC:dph]
is_a: GO:0001944 ! vasculature development
relationship: part_of GO:0060041 ! retina development in camera-type eye

[Term]
id: GO:0061299
name: retina vasculature morphogenesis in camera-type eye
namespace: biological_process
def: "The process in which the vasculature of the retina is generated and organized." [GOC:BHF, GOC:dph]
synonym: "retinal vasculature morphogenesis" EXACT [GOC:dph]
is_a: GO:0009653 ! anatomical structure morphogenesis
relationship: part_of GO:0061298 ! retina vasculature development in camera-type eye

[Term]
id: GO:0061300
name: cerebellum vasculature development
namespace: biological_process
def: "The process whose specific outcome is the progression of the vasculature of the cerebellum over time, from its formation to the mature structure." [GOC:dph]
is_a: GO:0001944 ! vasculature development

[Term]
id: GO:0061301
name: cerebellum vasculature morphogenesis
namespace: biological_process
def: "The process in which the vasculature of the cerebellum is generated and organized." [GOC:BHF, GOC:dph]
is_a: GO:0009653 ! anatomical structure morphogenesis
relationship: part_of GO:0021549 ! cerebellum development
relationship: part_of GO:0061300 ! cerebellum vasculature development

[Term]
id: GO:0061302
name: smooth muscle cell-matrix adhesion
namespace: biological_process
def: "The binding of a smooth muscle cell to the extracellular matrix via adhesion molecules." [GOC:BHF, GOC:dph, PMID:8837777]
is_a: GO:0007160 ! cell-matrix adhesion

[Term]
id: GO:0061303
name: cornea development in camera-type eye
namespace: biological_process
def: "The progression of the cornea over time, from its formation to the mature structure. The cornea is the transparent structure that covers the anterior of the eye." [GOC:dph]
is_a: GO:0048856 ! anatomical structure development
relationship: part_of GO:0043010 ! camera-type eye development

[Term]
id: GO:0061304
name: retinal blood vessel morphogenesis
namespace: biological_process
def: "The process whose specific outcome is the progression of a blood vessel of the retina over time, from its formation to the mature structure." [GOC:BHF, GOC:dph]
is_a: GO:0048514 ! blood vessel morphogenesis
is_a: GO:0061299 ! retina vasculature morphogenesis in camera-type eye

[Term]
id: GO:0061305
name: maintenance of bipolar cell polarity regulating cell shape
namespace: biological_process
def: "The maintenance of established bipolar anisotropic intracellular organization or cell growth patterns that results in the shaping of a cell." [GOC:dph, GOC:vw]
is_a: GO:0061246 ! establishment or maintenance of bipolar cell polarity regulating cell shape

[Term]
id: GO:0061306
name: DNA strand renaturation involved in double-strand break repair
namespace: biological_process
def: "The identification and annealing of complementary base pairs in single-strand DNA that contributes to double-strand break repair." [GOC:dph]
is_a: GO:0000733 ! DNA strand renaturation
relationship: part_of GO:0045002 ! double-strand break repair via single-strand annealing

[Term]
id: GO:0061307
name: cardiac neural crest cell differentiation involved in heart development
namespace: biological_process
def: "The process in which a relatively unspecialized cell acquires specialized features of a cardiac neural crest cell that will migrate to the heart and contribute to its development. Cardiac neural crest cells are specialized cells that migrate toward the heart from the third, fourth and sixth pharyngeal arches." [GOC:dph, GOC:mtg_heart, PMID:19705442]
is_a: GO:0014033 ! neural crest cell differentiation
is_a: GO:0035051 ! cardiocyte differentiation

[Term]
id: GO:0061308
name: cardiac neural crest cell development involved in heart development
namespace: biological_process
def: "The process aimed at the progression of a cardiac neural crest cell over time, from initial commitment of the cell to its specific fate, to the fully functional differentiated cell that contributes to the development of the heart." [GOC:dph, GOC:mtg_heart]
is_a: GO:0014032 ! neural crest cell development
relationship: part_of GO:0061307 ! cardiac neural crest cell differentiation involved in heart development

[Term]
id: GO:0061309
name: cardiac neural crest cell development involved in outflow tract morphogenesis
namespace: biological_process
def: "The process aimed at the progression of a cardiac neural crest cell over time, from initial commitment of the cell to its specific fate, to the fully functional differentiated cell that contributes to the shaping of the outflow tract." [GOC:dph, GOC:mtg_heart]
is_a: GO:0061308 ! cardiac neural crest cell development involved in heart development
relationship: part_of GO:0003151 ! outflow tract morphogenesis

[Term]
id: GO:0061310
name: canonical Wnt signaling pathway involved in cardiac neural crest cell differentiation involved in heart development
namespace: biological_process
def: "The series of molecular signals initiated by binding of a Wnt protein to a frizzled family receptor on the surface of the target cell, followed by propagation of the signal via beta-catenin, and ending with a change in transcription of target genes involved in cardiac neural crest cell differentiation." [GOC:dph, GOC:mtg_heart]
synonym: "canonical Wnt receptor signaling pathway involved in cardiac neural crest cell differentiation involved in heart development" EXACT [GOC:signaling]
synonym: "canonical Wnt receptor signalling pathway involved in cardiac neural crest cell differentiation involved in heart development" EXACT [GOC:mah]
synonym: "canonical Wnt-activated signaling pathway involved in cardiac neural crest cell differentiation involved in heart development" EXACT [GOC:signaling]
is_a: GO:0044335 ! canonical Wnt signaling pathway involved in neural crest cell differentiation
is_a: GO:0061316 ! canonical Wnt signaling pathway involved in heart development
relationship: part_of GO:0061307 ! cardiac neural crest cell differentiation involved in heart development

[Term]
id: GO:0061311
name: cell surface receptor signaling pathway involved in heart development
namespace: biological_process
def: "Any series of molecular signals initiated by the binding of a receptor on the surface of a cell to a physiological ligand, which contributes to the progression of the heart over time." [GOC:dph, GOC:mtg_heart, GOC:signaling]
synonym: "cell surface receptor linked signaling pathway involved in heart development" EXACT [GOC:bf]
synonym: "cell surface receptor linked signalling pathway involved in heart development" EXACT [GOC:mah]
is_a: GO:0007166 ! cell surface receptor signaling pathway
relationship: part_of GO:0007507 ! heart development

[Term]
id: GO:0061312
name: BMP signaling pathway involved in heart development
namespace: biological_process
def: "A series of molecular signals initiated by the binding of a member of the BMP (bone morphogenetic protein) family to a receptor on the surface of a target cell, which contributes to the progression of the heart over time." [GOC:dph, GOC:mtg_heart]
synonym: "BMP signalling pathway involved in heart development" EXACT [GOC:mah]
is_a: GO:0030509 ! BMP signaling pathway
is_a: GO:0061311 ! cell surface receptor signaling pathway involved in heart development
is_a: GO:1901213 ! regulation of transcription from RNA polymerase II promoter involved in heart development

[Term]
id: GO:0061313
name: fibroblast growth factor receptor signaling pathway involved in heart development
namespace: biological_process
def: "The series of molecular signals generated as a consequence of a fibroblast growth factor receptor binding to one of its physiological ligands and contributing to the progression of the heart over time." [GOC:mtg_heart]
synonym: "fibroblast growth factor receptor signalling pathway involved in heart development" EXACT [GOC:mah]
is_a: GO:0008543 ! fibroblast growth factor receptor signaling pathway
is_a: GO:0061311 ! cell surface receptor signaling pathway involved in heart development

[Term]
id: GO:0061314
name: Notch signaling involved in heart development
namespace: biological_process
def: "The series of molecular signals initiated by binding of an extracellular ligand to a Notch receptor on the surface of the target cell and contributing to the progression of the heart over time." [GOC:mtg_heart]
synonym: "Notch signalling involved in heart development" EXACT [GOC:mah]
is_a: GO:0007219 ! Notch signaling pathway
is_a: GO:0061311 ! cell surface receptor signaling pathway involved in heart development

[Term]
id: GO:0061315
name: canonical Wnt signaling pathway involved in positive regulation of cardiac muscle cell proliferation
namespace: biological_process
def: "The canonical Wnt signaling pathway that contributes to an expansion of the population of cardiac muscle cells." [GOC:mtg_heart]
synonym: "canonical Wnt receptor signaling pathway involved in positive regulation of cardiac muscle cell proliferation" EXACT []
synonym: "canonical Wnt receptor signalling pathway involved in positive regulation of cardiac muscle cell proliferation" EXACT [GOC:mah]
synonym: "canonical Wnt-activated signaling pathway involved in positive regulation of cardiac muscle cell proliferation" EXACT [GOC:signaling]
is_a: GO:0044340 ! canonical Wnt signaling pathway involved in regulation of cell proliferation
is_a: GO:0061316 ! canonical Wnt signaling pathway involved in heart development
relationship: part_of GO:0060045 ! positive regulation of cardiac muscle cell proliferation

[Term]
id: GO:0061316
name: canonical Wnt signaling pathway involved in heart development
namespace: biological_process
def: "The series of molecular signals initiated by binding of a Wnt protein to a frizzled family receptor on the surface of the target cell, followed by propagation of the signal via beta-catenin, and ending with a change in transcription of target genes that contributes to the progression of the heart over time. In this pathway, the activated receptor signals via downstream effectors that result in the inhibition of beta-catenin phosphorylation, thereby preventing degradation of beta-catenin. Stabilized beta-catenin can then accumulate and travel to the nucleus to trigger changes in transcription of target genes." [GOC:mtg_heart]
synonym: "canonical Wnt receptor signaling pathway involved in heart development" EXACT [GOC:signaling]
synonym: "canonical Wnt receptor signalling pathway involved in heart development" EXACT [GOC:mah]
synonym: "canonical Wnt-activated signaling pathway involved in heart development" EXACT [GOC:signaling]
is_a: GO:0003306 ! Wnt signaling pathway involved in heart development
is_a: GO:0060070 ! canonical Wnt signaling pathway

[Term]
id: GO:0061317
name: canonical Wnt signaling pathway involved in cardiac muscle cell fate commitment
namespace: biological_process
def: "The series of molecular signals initiated by binding of a Wnt protein to a frizzled family receptor on the surface of the target cell, followed by propagation of the signal via beta-catenin, and ending with a change in transcription of target genes. In this pathway, the activated receptor signals via downstream effectors that result in the inhibition of beta-catenin phosphorylation, thereby preventing degradation of beta-catenin and contributing to cardiac muscle cell fate commitment. Stabilized beta-catenin can then accumulate and travel to the nucleus to trigger changes in transcription of target genes." [GOC:mtg_heart, PMID:17576928]
synonym: "canonical Wnt receptor signaling pathway involved in cardiac muscle cell fate commitment" EXACT [GOC:signaling]
synonym: "canonical Wnt receptor signalling pathway involved in cardiac muscle cell fate commitment" EXACT [GOC:mah]
synonym: "canonical Wnt-activated signaling pathway involved in cardiac muscle cell fate commitment" EXACT [GOC:signaling]
is_a: GO:0061316 ! canonical Wnt signaling pathway involved in heart development
relationship: part_of GO:0060923 ! cardiac muscle cell fate commitment

[Term]
id: GO:0061318
name: renal filtration cell differentiation
namespace: biological_process
def: "The process in which a relatively unspecialized cell acquires specialized structural and/or functional features of a renal filtration cell. Renal filtration cells are specialized cells of the renal system that filter fluids by charge, size or both. Differentiation includes the processes involved in commitment of a cell to a specific fate and its subsequent development to the mature state." [GOC:dph, GOC:mtg_kidney_jan10]
is_a: GO:0030154 ! cell differentiation
relationship: part_of GO:0072001 ! renal system development

[Term]
id: GO:0061319
name: nephrocyte differentiation
namespace: biological_process
def: "The process in which a relatively unspecialized cell acquires the specialized structural and/or functional features of a nephrocyte. A nephrocyte is an insect renal cell that filters hemolymph. Differentiation includes the processes involved in commitment of a cell to a specific fate and its subsequent development to the mature state." [CL:0002520, GOC:dph, GOC:mtg_kidney_jan10, PMID:19783135]
is_a: GO:0061318 ! renal filtration cell differentiation

[Term]
id: GO:0061320
name: pericardial nephrocyte differentiation
namespace: biological_process
alt_id: GO:0007513
def: "The process in which a relatively unspecialized cell acquires the specialized structural and/or functional features of a pericardial nephrocyte. A pericardial nephrocyte is an insect renal cell that filters hemolymph and is found with other pericardial nephrocytes in two rows flanking the dorsal vessel. Differentiation includes the processes involved in commitment of a cell to a specific fate and its subsequent development to the mature state." [CL:0000474, GOC:dph, GOC:mtg_kidney_jan10, GOC:sart, PMID:19783135]
synonym: "pericardial cell differentiation" NARROW []
is_a: GO:0061319 ! nephrocyte differentiation

[Term]
id: GO:0061321
name: garland nephrocyte differentiation
namespace: biological_process
alt_id: GO:0007514
def: "The process in which a relatively unspecialized cell acquires the specialized structural and/or functional features of a garland nephrocyte. A garland nephrocyte is an insect renal cell that filters hemolymph and forms a ring with other garland nephrocytes around the esophagus. Differentiation includes the processes involved in commitment of a cell to a specific fate and its subsequent development to the mature state." [CL:0000486, GOC:dph, GOC:mtg_kidney_jan10, GOC:sart, PMID:19783135]
synonym: "garland cell differentiation" EXACT []
is_a: GO:0061319 ! nephrocyte differentiation
relationship: part_of GO:0001700 ! embryonic development via the syncytial blastoderm

[Term]
id: GO:0061322
name: disseminated nephrocyte differentiation
namespace: biological_process
def: "The process in which a relatively unspecialized cell acquires the specialized structural and/or functional features of a disseminated nephrocyte. A disseminated nephrocyte is an insect renal cell that filters hemolymph and is found at scattered locations in the fat body or other tissues. Differentiation includes the processes involved in commitment of a cell to a specific fate and its subsequent development to the mature state." [CL:0002524, GOC:19783135, GOC:dph, GOC:mtg_kidney_jan10]
is_a: GO:0061319 ! nephrocyte differentiation

[Term]
id: GO:0061323
name: cell proliferation involved in heart morphogenesis
namespace: biological_process
def: "The multiplication or reproduction of cells, resulting in the expansion of a cell population that contributes to the shaping of the heart." [GOC:dph, GOC:mtg_heart]
is_a: GO:0008283 ! cell proliferation
relationship: part_of GO:0003007 ! heart morphogenesis

[Term]
id: GO:0061324
name: canonical Wnt signaling pathway involved in positive regulation of cardiac outflow tract cell proliferation
namespace: biological_process
def: "The canonical Wnt signaling pathway that contributes to the modulation of the expansion of a population of cardiac outflow tract cells." [GOC:dph, GOC:mtg_heart]
synonym: "canonical Wnt receptor signaling pathway involved in positive regulation of cardiac outflow tract cell proliferation" EXACT []
synonym: "canonical Wnt receptor signalling pathway involved in positive regulation of cardiac outflow tract cell proliferation" EXACT [GOC:mah]
synonym: "canonical Wnt-activated signaling pathway involved in positive regulation of cardiac outflow tract cell proliferation" EXACT [GOC:signaling]
is_a: GO:0044340 ! canonical Wnt signaling pathway involved in regulation of cell proliferation
is_a: GO:0061316 ! canonical Wnt signaling pathway involved in heart development
is_a: GO:1901963 ! regulation of cell proliferation involved in outflow tract morphogenesis

[Term]
id: GO:0061325
name: cell proliferation involved in outflow tract morphogenesis
namespace: biological_process
def: "The multiplication or reproduction of cells, resulting in the expansion of a cell population that contributes to the shaping of the outflow tract." [GOC:dph, GOC:mtg_heart]
is_a: GO:0061323 ! cell proliferation involved in heart morphogenesis
relationship: part_of GO:0003151 ! outflow tract morphogenesis

[Term]
id: GO:0061326
name: renal tubule development
namespace: biological_process
def: "The progression of the renal tubule over time from its formation to the mature form. A renal tubule is a tube that filters, re-absorbs and secretes substances to rid an organism of waste and to play a role in fluid homeostasis." [GOC:dph, GOC:mtg_kidney_jan10]
is_a: GO:0035295 ! tube development
is_a: GO:0060429 ! epithelium development
relationship: part_of GO:0072001 ! renal system development

[Term]
id: GO:0061327
name: anterior Malpighian tubule development
namespace: biological_process
def: "The process whose specific outcome is the progression of the anterior Malpighian tubule over time, from its formation to the mature structure. The pair of anterior tubules arise from a dorsal region of the embryonic hindgut and projects forwards through the body cavity. A Malpighian tubule is a fine, thin-walled excretory tubule in insects which connects with the posterior part of the gut." [GOC:dph, GOC:mtg_kidney_jan10, PMID:19783135]
is_a: GO:0072002 ! Malpighian tubule development

[Term]
id: GO:0061328
name: posterior Malpighian tubule development
namespace: biological_process
def: "The process whose specific outcome is the progression of the posterior Malpighian tubule over time, from its formation to the mature structure. The pair of posterior tubules arise from a ventrolateral region of the embryonic hindgut and project backwards through the body cavity. A Malpighian tubule is a fine, thin-walled excretory tubule in insects which connects with the posterior part of the gut." [GOC:dph, GOC:mtg_kidney_jan10]
is_a: GO:0072002 ! Malpighian tubule development

[Term]
id: GO:0061329
name: Malpighian tubule principal cell differentiation
namespace: biological_process
def: "The process in which a relatively unspecialized cell acquires specialized features of a Malpighian tubule principal cell. A Malpighian tubule principal cell is an epithelial secretory cell that transports cations into the lumen of the tubule." [GOC:dph, GOC:mtg_kidney_jan10, PMID:19783135]
is_a: GO:0030855 ! epithelial cell differentiation
relationship: part_of GO:0072002 ! Malpighian tubule development

[Term]
id: GO:0061330
name: Malpighian tubule stellate cell differentiation
namespace: biological_process
def: "The process in which a relatively unspecialized cell acquires specialized features of a Malpighian tubule stellate cell. A Malpighian tubule stellate cell is a specialized epithelial secretory cell that moves chloride ions and water across the tubule epithelium." [GOC:dph, GOC:mtg_kidney_jan10, PMID:19783135]
is_a: GO:0030855 ! epithelial cell differentiation
relationship: part_of GO:0072002 ! Malpighian tubule development

[Term]
id: GO:0061331
name: epithelial cell proliferation involved in Malpighian tubule morphogenesis
namespace: biological_process
def: "The multiplication or reproduction of epithelial cells, resulting in the expansion of a cell population and contributing to the shaping of a Malpighian tubule." [GOC:dph, GOC:mtg_kidney_jan10, PMID:19783135]
is_a: GO:2001013 ! epithelial cell proliferation involved in renal tubule morphogenesis
relationship: part_of GO:0007443 ! Malpighian tubule morphogenesis

[Term]
id: GO:0061332
name: Malpighian tubule bud morphogenesis
namespace: biological_process
def: "The morphogenetic process in which a bud forms from the embryonic hindgut tube to form the Malpighian tubule. A bud is a protrusion that forms from the tube by localized changes in cell shape and position." [GOC:dph, GOC:mtg_kidney_jan10, PMID:19783135]
synonym: "Malpighian tubule formation" EXACT [GOC:dph]
is_a: GO:0060572 ! morphogenesis of an epithelial bud
is_a: GO:0072175 ! epithelial tube formation
relationship: part_of GO:0007443 ! Malpighian tubule morphogenesis

[Term]
id: GO:0061333
name: renal tubule morphogenesis
namespace: biological_process
def: "The process in which the renal tubule is generated by specification of cell fate, through the maintenance of cell polarity, regulated cell proliferation and morphogenetic cell rearrangements, shape changes and growth. A renal tubule is a tube that filters, re-absorbs and secretes substances to rid an organism of waste and to play a role in fluid homeostasis." [GOC:dph, GOC:mtg_kidney_jan10]
is_a: GO:0060562 ! epithelial tube morphogenesis
relationship: part_of GO:0061326 ! renal tubule development

[Term]
id: GO:0061334
name: cell rearrangement involved in Malpighian tubule morphogenesis
namespace: biological_process
def: "The movement of an epithelial cell with respect to other epithelial cells that contributes to the shaping of the Malpighian tubule." [GOC:dph, GOC:mtg_kidney_jan10]
synonym: "cell migration involved in Malpighian tubule morphogenesis" EXACT []
is_a: GO:0016477 ! cell migration
relationship: part_of GO:0007443 ! Malpighian tubule morphogenesis

[Term]
id: GO:0061335
name: cell growth involved in Malpighian tubule morphogenesis
namespace: biological_process
def: "The growth of an epithelial cell dependent on cycles of endoreplication, where growth contributes to the shaping of the Malpighian tubule." [GOC:dph, GOC:mtg_kidney_jan10, PMID:19783135]
is_a: GO:0048588 ! developmental cell growth
is_a: GO:0060560 ! developmental growth involved in morphogenesis
relationship: part_of GO:0007443 ! Malpighian tubule morphogenesis

[Term]
id: GO:0061336
name: cell morphogenesis involved in Malpighian tubule morphogenesis
namespace: biological_process
def: "The shape change of an epithelial cell from a columnar to squamous cell morphology that contributes to the shaping of the Malpighian tubule." [GOC:dph, GOC:mtg_kidney_jan10, PMID:19783135]
is_a: GO:0000904 ! cell morphogenesis involved in differentiation
relationship: part_of GO:0007443 ! Malpighian tubule morphogenesis

[Term]
id: GO:0061337
name: cardiac conduction
namespace: biological_process
def: "Transfer of an organized electrical impulse across the heart to coordinate the contraction of cardiac muscles. The process begins with generation of an action potential (in the sinoatrial node (SA) in humans) and ends with a change in the rate, frequency, or extent of the contraction of the heart muscles." [GOC:dph]
is_a: GO:0008016 ! regulation of heart contraction
is_a: GO:0035637 ! multicellular organismal signaling

[Term]
id: GO:0061338
name: obsolete atrioventricular node impulse conduction delay
namespace: biological_process
def: "Obsolete. A heart process that modulates the propagation of the signal that causes the heart muscle to contract." [GOC:dph]
comment: This term was made obsolete because it was created before the cardiac conduction overhaul, and represents a measurement rather than a process.
synonym: "atrioventricular node impulse conduction delay" EXACT []
is_obsolete: true
consider: GO:0086016

[Term]
id: GO:0061339
name: establishment or maintenance of monopolar cell polarity
namespace: biological_process
def: "Any cellular process that results in the specification, formation or maintenance of monopolar intracellular organization or cell growth patterns. Monopolar cell organization is directional organization along an axis." [GOC:dph, GOC:vw]
is_a: GO:0007163 ! establishment or maintenance of cell polarity

[Term]
id: GO:0061340
name: establishment or maintenance of monopolar cell polarity regulating cell shape
namespace: biological_process
def: "Any cellular process that results in the specification, formation or maintenance of a monopolar intracellular organization or cell growth patterns that regulate the shape of a cell." [GOC:dph, GOC:vw]
is_a: GO:0061339 ! establishment or maintenance of monopolar cell polarity
is_a: GO:0071963 ! establishment or maintenance of cell polarity regulating cell shape

[Term]
id: GO:0061341
name: non-canonical Wnt signaling pathway involved in heart development
namespace: biological_process
def: "The series of molecular signals initiated by binding of a Wnt protein to a frizzled family receptor on the surface of the target cell, followed by propagation of the signal via effectors other than beta-catenin and contributing to the progression of the heart over time." [GOC:dph, GOC:mtg_heart, PMID:16860783]
synonym: "non-canonical Wnt receptor signaling pathway involved in heart development" EXACT []
synonym: "non-canonical Wnt receptor signalling pathway involved in heart development" EXACT [GOC:mah]
synonym: "non-canonical Wnt-activated signaling pathway involved in heart development" EXACT [GOC:signaling]
is_a: GO:0003306 ! Wnt signaling pathway involved in heart development
is_a: GO:0035567 ! non-canonical Wnt signaling pathway

[Term]
id: GO:0061342
name: regulation of cell adhesion involved in heart morphogenesis by non-canonical Wnt signaling pathway
namespace: biological_process
def: "Any process that decreased the extent of cell adhesion that contributes to the shaping of the heart." [PMID:16860783]
synonym: "regulation of cell adhesion involved in heart morphogenesis by non-canonical Wnt signalling pathway" EXACT [GOC:mah]
is_a: GO:0061341 ! non-canonical Wnt signaling pathway involved in heart development
is_a: GO:0061344 ! regulation of cell adhesion involved in heart morphogenesis

[Term]
id: GO:0061343
name: cell adhesion involved in heart morphogenesis
namespace: biological_process
def: "The attachment of a cell, either to another cell or to an underlying substrate such as the extracellular matrix, via cell adhesion molecules that contributes to the shaping of the heart." [GOC:dph, GOC:mtg_heart, PMID:16860783]
is_a: GO:0007155 ! cell adhesion
relationship: part_of GO:0003007 ! heart morphogenesis

[Term]
id: GO:0061344
name: regulation of cell adhesion involved in heart morphogenesis
namespace: biological_process
def: "Any process that modulates the extent of cell adhesion contributing to the shaping of the heart." [GOC:dph, GOC:mtg_heart, PMID:16860783]
is_a: GO:0030155 ! regulation of cell adhesion
is_a: GO:2000826 ! regulation of heart morphogenesis
relationship: regulates GO:0061343 ! cell adhesion involved in heart morphogenesis

[Term]
id: GO:0061345
name: planar cell polarity pathway involved in cardiac muscle cell fate commitment
namespace: biological_process
def: "The series of molecular signals initiated by binding of a Wnt protein to a frizzled family receptor on the surface of the target cell, followed by propagation of the signal via effectors other than beta-catenin and contributing to a cardioblast being committed to a cardiac muscle cell fate." [GOC:dph, GOC:mtg_heart, PMID:16860783]
is_a: GO:0060071 ! Wnt signaling pathway, planar cell polarity pathway
is_a: GO:0061341 ! non-canonical Wnt signaling pathway involved in heart development

[Term]
id: GO:0061346
name: planar cell polarity pathway involved in heart morphogenesis
namespace: biological_process
def: "The series of molecular signals initiated by binding of a Wnt protein to a receptor on the surface of the target cell where activated receptors signal via downstream effectors including C-Jun N-terminal kinase (JNK) to modulate cytoskeletal elements and control cell polarity that contributes to the shaping of the heart." [GOC:dph, GOC:mtg_heart, PMID:16860783]
is_a: GO:0060071 ! Wnt signaling pathway, planar cell polarity pathway
is_a: GO:0061341 ! non-canonical Wnt signaling pathway involved in heart development
relationship: part_of GO:0003007 ! heart morphogenesis

[Term]
id: GO:0061347
name: planar cell polarity pathway involved in outflow tract morphogenesis
namespace: biological_process
def: "The series of molecular signals initiated by binding of a Wnt protein to a receptor on the surface of the target cell where activated receptors signal via downstream effectors including C-Jun N-terminal kinase (JNK) to modulate cytoskeletal elements and control cell polarity that contributes to the shaping of the outflow tract." [GOC:dph, GOC:mtg_heart, PMID:19056682]
is_a: GO:0061346 ! planar cell polarity pathway involved in heart morphogenesis
relationship: part_of GO:0003151 ! outflow tract morphogenesis

[Term]
id: GO:0061348
name: planar cell polarity pathway involved in ventricular septum morphogenesis
namespace: biological_process
def: "The series of molecular signals initiated by binding of a Wnt protein to a receptor on the surface of the target cell where activated receptors signal via downstream effectors including C-Jun N-terminal kinase (JNK) to modulate cytoskeletal elements and control cell polarity that contributes to the shaping of the ventricular septum." [GOC:dph, GOC:mtg_heart, PMID:19056682]
is_a: GO:0061346 ! planar cell polarity pathway involved in heart morphogenesis
relationship: part_of GO:0060412 ! ventricular septum morphogenesis

[Term]
id: GO:0061349
name: planar cell polarity pathway involved in cardiac right atrium morphogenesis
namespace: biological_process
def: "The series of molecular signals initiated by binding of a Wnt protein to a receptor on the surface of the target cell where activated receptors signal via downstream effectors including C-Jun N-terminal kinase (JNK) to modulate cytoskeletal elements and control cell polarity that contributes to the shaping of the cardiac right atrium." [GOC:dph, GOC:mtg_heart, PMID:19056682]
is_a: GO:0061346 ! planar cell polarity pathway involved in heart morphogenesis
relationship: part_of GO:0003213 ! cardiac right atrium morphogenesis

[Term]
id: GO:0061350
name: planar cell polarity pathway involved in cardiac muscle tissue morphogenesis
namespace: biological_process
def: "The series of molecular signals initiated by binding of a Wnt protein to a receptor on the surface of the target cell where activated receptors signal via downstream effectors including C-Jun N-terminal kinase (JNK) to modulate cytoskeletal elements and control cell polarity that contributes to the shaping of the cardiac muscle tissue." [GOC:dph, GOC:mtg_heart, PMID:19056682]
is_a: GO:0061346 ! planar cell polarity pathway involved in heart morphogenesis
relationship: part_of GO:0055008 ! cardiac muscle tissue morphogenesis

[Term]
id: GO:0061351
name: neural precursor cell proliferation
namespace: biological_process
def: "The multiplication or reproduction of neural precursor cells, resulting in the expansion of a cell population. A neural precursor cell is either a nervous system stem cell or a nervous system progenitor cell." [GOC:dph, GOC:yaf]
is_a: GO:0008283 ! cell proliferation

[Term]
id: GO:0061352
name: cell chemotaxis involved in Malpighian tubule morphogenesis
namespace: biological_process
def: "The directed movement of the outgrowing Malpighian tubule guided by specific chemical cues/signals. Movement may be towards a guidance cue (positive chemotaxis) or away from it (negative chemotaxis). Guidance contributes to the final positioning of the tubule." [GOC:dph, GOC:mtg_kidney_jan10]
is_a: GO:0060326 ! cell chemotaxis
is_a: GO:0061334 ! cell rearrangement involved in Malpighian tubule morphogenesis

[Term]
id: GO:0061353
name: BMP signaling pathway involved in Malpighian tubule cell chemotaxis
namespace: biological_process
def: "A series of molecular signals initiated by the binding of a member of the BMP (bone morphogenetic protein) family to a receptor on the surface of a target cell, which contributes to the directed movement of a Malpighian tubule cell toward a stimulus, thereby contributing to the shaping of the tubule." [GOC:dph, GOC:mtg_kidney_jan10, PMID:19783135]
synonym: "bone morphogenic protein receptor signalling pathway involved in Malpighian tubule cell chemotaxis" EXACT [GOC:mah]
is_a: GO:0030509 ! BMP signaling pathway
relationship: part_of GO:0061352 ! cell chemotaxis involved in Malpighian tubule morphogenesis

[Term]
id: GO:0061354
name: planar cell polarity pathway involved in pericardium morphogenesis
namespace: biological_process
def: "The series of molecular signals initiated by binding of a Wnt protein to a receptor on the surface of the target cell where activated receptors signal via downstream effectors including C-Jun N-terminal kinase (JNK) to modulate cytoskeletal elements and control cell polarity that contributes to the shaping of the pericardium." [GOC:dph, GOC:mtg_heart, PMID:19056682]
is_a: GO:0061346 ! planar cell polarity pathway involved in heart morphogenesis
relationship: part_of GO:0003344 ! pericardium morphogenesis

[Term]
id: GO:0061355
name: Wnt protein secretion
namespace: biological_process
def: "The controlled release of a Wnt protein from a cell." [GOC:bf, PMID:19223472]
is_a: GO:0009306 ! protein secretion
is_a: GO:0023061 ! signal release
relationship: part_of GO:0198738 ! cell-cell signaling by wnt

[Term]
id: GO:0061356
name: regulation of Wnt protein secretion
namespace: biological_process
def: "Any process that modulates the frequency, rate or extent of the controlled release of a Wnt protein from a cell." [GOC:bf, PMID:19223472]
is_a: GO:0010646 ! regulation of cell communication
is_a: GO:0023051 ! regulation of signaling
is_a: GO:0050708 ! regulation of protein secretion
relationship: regulates GO:0061355 ! Wnt protein secretion

[Term]
id: GO:0061357
name: positive regulation of Wnt protein secretion
namespace: biological_process
def: "Any process that activates or increases the frequency, rate or extent of the controlled release of a Wnt protein from a cell." [GOC:bf, PMID:19223472]
is_a: GO:0010647 ! positive regulation of cell communication
is_a: GO:0023056 ! positive regulation of signaling
is_a: GO:0050714 ! positive regulation of protein secretion
is_a: GO:0061356 ! regulation of Wnt protein secretion
relationship: positively_regulates GO:0061355 ! Wnt protein secretion

[Term]
id: GO:0061358
name: negative regulation of Wnt protein secretion
namespace: biological_process
def: "Any process that stops, prevents, or reduces the frequency, rate or extent of the controlled release of a Wnt protein from a cell." [GOC:bf, PMID:19223472]
is_a: GO:0010648 ! negative regulation of cell communication
is_a: GO:0023057 ! negative regulation of signaling
is_a: GO:0050709 ! negative regulation of protein secretion
is_a: GO:0061356 ! regulation of Wnt protein secretion
relationship: negatively_regulates GO:0061355 ! Wnt protein secretion

[Term]
id: GO:0061359
name: regulation of Wnt signaling pathway by Wnt protein secretion
namespace: biological_process
def: "Any process that modulates the frequency, rate or extent of the activity of the Wnt signaling pathway by the controlled release of a Wnt protein from a cell." [GOC:bf, GOC:jl, PMID:19223472]
synonym: "regulation of Wnt receptor signaling pathway by Wnt protein secretion" EXACT []
synonym: "regulation of Wnt receptor signalling pathway by Wnt protein secretion" EXACT [GOC:mah]
synonym: "regulation of Wnt-activated signaling pathway by Wnt protein secretion" EXACT [GOC:signaling]
is_a: GO:0030111 ! regulation of Wnt signaling pathway
is_a: GO:0061355 ! Wnt protein secretion

[Term]
id: GO:0061360
name: optic chiasma development
namespace: biological_process
def: "The developmental process pertaining to the progression of the optic chiasm from its initial formation to the mature structure. The process begins when the pathfinding of the axons of the developing optic nerve cause some axons to cross at the midline of the brain and ends when the axons are mature." [GOC:dph]
synonym: "optic chiasm development" EXACT [GOC:dph]
is_a: GO:0048856 ! anatomical structure development
relationship: part_of GO:0021554 ! optic nerve development

[Term]
id: GO:0061361
name: positive regulation of maintenance of bipolar cell polarity regulating cell shape
namespace: biological_process
def: "Any process that increases the frequency, rate or extent of maintenance of bipolar cell polarity regulating cell shape." [GOC:dph]
is_a: GO:2000115 ! regulation of maintenance of bipolar cell polarity regulating cell shape
is_a: GO:2000247 ! positive regulation of establishment or maintenance of bipolar cell polarity regulating cell shape
relationship: positively_regulates GO:0061305 ! maintenance of bipolar cell polarity regulating cell shape

[Term]
id: GO:0061362
name: negative regulation of maintenance of bipolar cell polarity regulating cell shape
namespace: biological_process
def: "Any process that decreases the frequency, rate or extent of maintenance of bipolar cell polarity regulating cell shape." [GOC:dph]
is_a: GO:2000115 ! regulation of maintenance of bipolar cell polarity regulating cell shape
is_a: GO:2000750 ! negative regulation of establishment or maintenance of bipolar cell polarity regulating cell shape
relationship: negatively_regulates GO:0061305 ! maintenance of bipolar cell polarity regulating cell shape

[Term]
id: GO:0061363
name: negative regulation of progesterone biosynthesis involved in luteolysis
namespace: biological_process
def: "Any process that decreases the rate, frequency or extent of the biosynthesis of progesterone biosynthesis that contributes to luteolysis." [GOC:dph]
synonym: "functional luteolysis" EXACT [GOC:dph]
is_a: GO:0022602 ! ovulation cycle process
is_a: GO:2000183 ! negative regulation of progesterone biosynthetic process
relationship: part_of GO:0001554 ! luteolysis

[Term]
id: GO:0061364
name: apoptotic process involved in luteolysis
namespace: biological_process
def: "The apoptotic process that contributes to luteolysis." [GOC:mtg_apoptosis, PMID:18566128]
synonym: "apoptosis involved in luteolysis" NARROW []
synonym: "structural luteolysis" EXACT [GOC:dph]
is_a: GO:0022412 ! cellular process involved in reproduction in multicellular organism
is_a: GO:0022602 ! ovulation cycle process
is_a: GO:1902742 ! apoptotic process involved in development
relationship: part_of GO:0001554 ! luteolysis

[Term]
id: GO:0061365
name: positive regulation of triglyceride lipase activity
namespace: biological_process
def: "Any process that increases the activity of triglyceride lipase." [GOC:dph]
synonym: "positive regulation of TAG activity" EXACT [PMID:16054079]
is_a: GO:0060193 ! positive regulation of lipase activity

[Term]
id: GO:0061366
name: behavioral response to chemical pain
namespace: biological_process
def: "Any process that results in a change in the behaviour of an organism as a result of a chemical pain stimulus." [GOC:dph]
is_a: GO:0007635 ! chemosensory behavior
is_a: GO:0048266 ! behavioral response to pain

[Term]
id: GO:0061367
name: behavioral response to acetic acid induced pain
namespace: biological_process
def: "Any process that results in a change in the behaviour of an organism as a result of an acetic acid pain stimulus." [GOC:dph]
is_a: GO:0061366 ! behavioral response to chemical pain

[Term]
id: GO:0061368
name: behavioral response to formalin induced pain
namespace: biological_process
def: "Any process that results in a change in the behaviour of an organism as a result of a formalin pain stimulus." [GOC:dph]
is_a: GO:0061366 ! behavioral response to chemical pain

[Term]
id: GO:0061369
name: negative regulation of testicular blood vessel morphogenesis
namespace: biological_process
def: "Any process that stops, prevents, or reduces the frequency, rate or extent of blood vessel morphogenesis in the testicle." [GOC:BHF, GOC:dph]
synonym: "negative regulation of testicular vasculature morphogenesis" BROAD [GOC:BHF, GOC:dph]
is_a: GO:2000181 ! negative regulation of blood vessel morphogenesis

[Term]
id: GO:0061370
name: testosterone biosynthetic process
namespace: biological_process
def: "The chemical reactions and pathways resulting in the formation of testosterone, an androgen having 17beta-hydroxy and 3-oxo groups, together with unsaturation at C-4 C-5." [GOC:dph, GOC:yaf]
is_a: GO:0006694 ! steroid biosynthetic process
is_a: GO:0042181 ! ketone biosynthetic process
is_a: GO:1901617 ! organic hydroxy compound biosynthetic process

[Term]
id: GO:0061371
name: determination of heart left/right asymmetry
namespace: biological_process
def: "Determination of the asymmetric location of the heart with respect to the left and right halves of the organism." [GOC:dph, GOC:mtg_heart]
synonym: "determination of cardiac left/right asymmetry" EXACT [GOC:dph]
is_a: GO:0007368 ! determination of left/right symmetry
relationship: part_of GO:0007507 ! heart development

[Term]
id: GO:0061372
name: activin receptor signaling pathway involved in heart jogging
namespace: biological_process
def: "A series of molecular signals initiated by the binding of a member of the activin family to a receptor on the surface of a target cell, and contributing to the process of heart jogging." [GOC:dph, GOC:mtg_heart, GOC:signaling]
synonym: "activin receptor signalling pathway involved in heart jogging" EXACT [GOC:mah]
is_a: GO:0032924 ! activin receptor signaling pathway
is_a: GO:0061311 ! cell surface receptor signaling pathway involved in heart development
relationship: part_of GO:0003146 ! heart jogging

[Term]
id: GO:0061373
name: mammillary axonal complex development
namespace: biological_process
def: "The progression of the mammillary axonal complex over time, from its formation to the mature structure. The mammillary axonal complex is formed by the axons from the lateral, medial mammillary and the dorsal premammillary nuclei which share a branching pattern. Every neuron gives off one axonal stem that bifurcates into 2 branches. One of the branches is directed dorsally to the thalamus and another caudally to the midbrain." [GOC:dph, GOC:yaf, PMID:10662642]
is_a: GO:0048856 ! anatomical structure development
relationship: part_of GO:0021767 ! mammillary body development

[Term]
id: GO:0061374
name: mammillothalamic axonal tract development
namespace: biological_process
def: "The progression of the mammillothalamic axonal tract, from its formation to the mature structure. The mammillothalamic tract is the collection of axons that connects the two major subdivisions of the diencephalon (hypothalamus and thalamus) and closes the diencephalic circuit." [GOC:dph, GOC:yaf, PMID:10662642]
is_a: GO:0048856 ! anatomical structure development
relationship: part_of GO:0061373 ! mammillary axonal complex development

[Term]
id: GO:0061375
name: mammillotectal axonal tract development
namespace: biological_process
def: "The progression of the mammillotectal tract over time, from its formation to the mature structure. The mammillotectal tract is the collection of axons that connects the ventral diencephalon to the superior colliculus." [GOC:dph, GOC:yaf, PMID:10662642]
is_a: GO:0048856 ! anatomical structure development
relationship: part_of GO:0061373 ! mammillary axonal complex development

[Term]
id: GO:0061376
name: mammillotegmental axonal tract development
namespace: biological_process
def: "The process in which the mammillotegmental tract progresses over time, from its formation to the mature structure. The mammillotegmental tract is the collection of axons that connects the ventral diencephalon to the tegmentum and pons." [GOC:dph, GOC:yaf, PMID:10662642]
is_a: GO:0048856 ! anatomical structure development
relationship: part_of GO:0061373 ! mammillary axonal complex development

[Term]
id: GO:0061377
name: mammary gland lobule development
namespace: biological_process
def: "The progression of the mammary gland lobule over time, from its formation to the mature structure. A mammary gland lobule is a small rounded projection of the mammary gland." [GOC:dph, GOC:yaf]
is_a: GO:0048856 ! anatomical structure development
relationship: part_of GO:0030879 ! mammary gland development

[Term]
id: GO:0061378
name: corpora quadrigemina development
namespace: biological_process
def: "The progression of the corpora quadrigemina over time, from its formation to the mature structure. The corpora quadrigemina is a part of the midbrain that is made up of the superior and inferior colliculi." [GOC:dph, GOC:yaf]
is_a: GO:0048856 ! anatomical structure development
relationship: part_of GO:0030901 ! midbrain development

[Term]
id: GO:0061379
name: inferior colliculus development
namespace: biological_process
def: "The process whose specific outcome is the progression of the inferior colliculus over time, from its formation to the mature structure. The inferior colliculus (IC) (Latin, lower hill) is the principal midbrain nucleus of the auditory pathway and receives input from several more peripheral brainstem nuclei in the auditory pathway, as well as inputs from the auditory cortex. The inferior colliculus has three subdivisions: the central nucleus (CIC), a dorsal cortex (DCIC) by which it is surrounded, and an external cortex (ICX) which is located laterally." [GOC:dph, GOC:yaf]
is_a: GO:0048856 ! anatomical structure development
relationship: part_of GO:0061378 ! corpora quadrigemina development

[Term]
id: GO:0061380
name: superior colliculus development
namespace: biological_process
def: "The process whose specific outcome is the progression of the superior colliculus over time, from its formation to the mature structure. The superior colliculus is also known as the optic tectum or simply tectum and is a paired structure that forms a major component of the vertebrate midbrain." [GOC:dph, GOC:yaf]
is_a: GO:0048856 ! anatomical structure development
relationship: part_of GO:0061378 ! corpora quadrigemina development

[Term]
id: GO:0061381
name: cell migration in diencephalon
namespace: biological_process
def: "The orderly movement of a cell that will reside in the diencephalon." [GOC:dph]
is_a: GO:0021885 ! forebrain cell migration
relationship: part_of GO:0021536 ! diencephalon development

[Term]
id: GO:0061382
name: Malpighian tubule tip cell differentiation
namespace: biological_process
def: "The process in which a relatively unspecialized cell acquires specialized features of a Malpighian tubule tip cell. A Malpighian tubule tip cell is a mitogenic signaling cell that controls the proliferation of its neighboring cells." [GOC:dph, GOC:mtg_kidney_jan10, PMID:7821213]
is_a: GO:0030154 ! cell differentiation
relationship: part_of GO:0072002 ! Malpighian tubule development

[Term]
id: GO:0061383
name: trabecula morphogenesis
namespace: biological_process
def: "The process of shaping a trabecula in an organ. A trabecula is a small, often microscopic, tissue element in the form of a small beam, strut or rod, which generally has a mechanical function. Trabecula are usually but not necessarily, composed of dense collagenous tissue." [GOC:dph]
is_a: GO:0009653 ! anatomical structure morphogenesis

[Term]
id: GO:0061384
name: heart trabecula morphogenesis
namespace: biological_process
def: "The process of shaping a trabecula in the heart. A trabecula is a small, often microscopic, tissue element in the form of a small beam, strut or rod, which generally has a mechanical function. Trabecula are usually but not necessarily, composed of dense collagenous tissue." [GOC:dph]
is_a: GO:0061383 ! trabecula morphogenesis

[Term]
id: GO:0061385
name: fibroblast proliferation involved in heart morphogenesis
namespace: biological_process
def: "The multiplication or reproduction of fibroblasts, resulting in the expansion of a fibroblast population that contributes to the shaping of the heart." [GOC:dph]
is_a: GO:0048144 ! fibroblast proliferation
is_a: GO:0061323 ! cell proliferation involved in heart morphogenesis

[Term]
id: GO:0061386
name: closure of optic fissure
namespace: biological_process
def: "The closure of the temporary ventral gap in the optic cup that contributes to its shaping." [GOC:dph]
synonym: "closure or choriod fissure" RELATED [GOC:dph]
is_a: GO:0002011 ! morphogenesis of an epithelial sheet
relationship: part_of GO:0002072 ! optic cup morphogenesis involved in camera-type eye development

[Term]
id: GO:0061387
name: regulation of extent of cell growth
namespace: biological_process
def: "Any process that modulates the extent of cell growth." [GOC:mah, GOC:vw]
is_a: GO:0001558 ! regulation of cell growth
relationship: part_of GO:0008361 ! regulation of cell size

[Term]
id: GO:0061388
name: regulation of rate of cell growth
namespace: biological_process
def: "Any process that modulates the rate of cell growth." [GOC:mah, GOC:vw]
is_a: GO:0001558 ! regulation of cell growth

[Term]
id: GO:0061389
name: regulation of direction of cell growth
namespace: biological_process
def: "Any process that modulates the direction of cell growth." [GOC:mah, GOC:vw]
is_a: GO:0001558 ! regulation of cell growth
is_a: GO:0008360 ! regulation of cell shape

[Term]
id: GO:0061390
name: positive regulation of direction of cell growth
namespace: biological_process
def: "Any process that increases the direction of cell growth." [GOC:mah, GOC:vw]
is_a: GO:0030307 ! positive regulation of cell growth
is_a: GO:0061389 ! regulation of direction of cell growth

[Term]
id: GO:0061391
name: negative regulation of direction of cell growth
namespace: biological_process
def: "Any process that decreases the direction of cell growth." [GOC:mah, GOC:vw]
is_a: GO:0030308 ! negative regulation of cell growth
is_a: GO:0061389 ! regulation of direction of cell growth

[Term]
id: GO:0061392
name: regulation of transcription from RNA polymerase II promoter in response to osmotic stress
namespace: biological_process
def: "Any process that modulates the frequency, rate or extent of transcription from an RNA polymerase II promoter as a result of a stimulus indicating an increase or decrease in the concentration of solutes outside the organism or cell." [GOC:dph, PMID:12086627, PMID:9858577]
is_a: GO:0043618 ! regulation of transcription from RNA polymerase II promoter in response to stress
is_a: GO:0071470 ! cellular response to osmotic stress

[Term]
id: GO:0061393
name: positive regulation of transcription from RNA polymerase II promoter in response to osmotic stress
namespace: biological_process
def: "Any process that increases the frequency, rate or extent of transcription from an RNA polymerase II promoter as a result of a stimulus indicating an increase or decrease in the concentration of solutes outside the organism or cell." [GOC:dph, PMID:12086627, PMID:9858577]
is_a: GO:0036003 ! positive regulation of transcription from RNA polymerase II promoter in response to stress
is_a: GO:0061392 ! regulation of transcription from RNA polymerase II promoter in response to osmotic stress

[Term]
id: GO:0061394
name: regulation of transcription from RNA polymerase II promoter in response to arsenic-containing substance
namespace: biological_process
def: "Modulation of the frequency, rate or extent of transcription from an RNA polymerase II promoter as a result of an arsenic stimulus from compounds containing arsenic, including arsenates, arsenites, and arsenides." [GOC:dph]
is_a: GO:0043618 ! regulation of transcription from RNA polymerase II promoter in response to stress
relationship: part_of GO:0071243 ! cellular response to arsenic-containing substance

[Term]
id: GO:0061395
name: positive regulation of transcription from RNA polymerase II promoter in response to arsenic-containing substance
namespace: biological_process
def: "Any process that increases the frequency, rate or extent of transcription from an RNA polymerase II promoter as a result of an arsenic stimulus from compounds containing arsenic, including arsenates, arsenites, and arsenides." [GOC:dph]
is_a: GO:0036003 ! positive regulation of transcription from RNA polymerase II promoter in response to stress
is_a: GO:0061394 ! regulation of transcription from RNA polymerase II promoter in response to arsenic-containing substance
is_a: GO:1901522 ! positive regulation of transcription from RNA polymerase II promoter involved in cellular response to chemical stimulus

[Term]
id: GO:0061396
name: regulation of transcription from RNA polymerase II promoter in response to copper ion
namespace: biological_process
def: "Any process that modulates the frequency, rate or extent of transcription from an RNA polymerase II promoter in response to an copper ion stimulus." [GOC:dph]
is_a: GO:0006357 ! regulation of transcription from RNA polymerase II promoter
relationship: part_of GO:0071280 ! cellular response to copper ion

[Term]
id: GO:0061397
name: positive regulation of transcription from RNA polymerase II promoter in response to copper ion
namespace: biological_process
def: "Any process that increases the frequency, rate or extent of transcription from an RNA polymerase II promoter in response to an copper ion stimulus." [GOC:dph]
is_a: GO:0061396 ! regulation of transcription from RNA polymerase II promoter in response to copper ion
is_a: GO:1901522 ! positive regulation of transcription from RNA polymerase II promoter involved in cellular response to chemical stimulus

[Term]
id: GO:0061398
name: negative regulation of transcription from RNA polymerase II promoter in response to copper ion
namespace: biological_process
def: "Any process that decreases the frequency, rate or extent of transcription from an RNA polymerase II promoter in response to an copper ion stimulus." [GOC:dph]
is_a: GO:0000122 ! negative regulation of transcription from RNA polymerase II promoter
is_a: GO:0061396 ! regulation of transcription from RNA polymerase II promoter in response to copper ion

[Term]
id: GO:0061399
name: positive regulation of transcription from RNA polymerase II promoter in response to cobalt ion
namespace: biological_process
def: "Any process that increases the frequency, rate or extent of transcription from an RNA polymerase II promoter in response to a cobalt ion stimulus." [GOC:dph]
is_a: GO:1901522 ! positive regulation of transcription from RNA polymerase II promoter involved in cellular response to chemical stimulus
relationship: part_of GO:0071279 ! cellular response to cobalt ion

[Term]
id: GO:0061400
name: positive regulation of transcription from RNA polymerase II promoter in response to calcium ion
namespace: biological_process
def: "Any process that increases the frequency, rate or extent of transcription from an RNA polymerase II promoter in response to a calcium ion stimulus." [GOC:dph]
is_a: GO:1901522 ! positive regulation of transcription from RNA polymerase II promoter involved in cellular response to chemical stimulus
relationship: part_of GO:0071277 ! cellular response to calcium ion

[Term]
id: GO:0061401
name: positive regulation of transcription from RNA polymerase II promoter in response to a hypotonic environment
namespace: biological_process
def: "Any process that increases the frequency, rate or extent of transcription from an RNA polymerase II promoter as a result of detection of, or exposure to, a decrease in the concentration of salt (particularly but not exclusively sodium and chloride ions) in the environment." [GOC:dph]
is_a: GO:0061393 ! positive regulation of transcription from RNA polymerase II promoter in response to osmotic stress
is_a: GO:0071476 ! cellular hypotonic response

[Term]
id: GO:0061402
name: positive regulation of transcription from RNA polymerase II promoter in response to acidic pH
namespace: biological_process
def: "Any process that increases the frequency, rate or extent of transcription from an RNA polymerase II promoter as a result of a pH stimulus with pH < 7." [GOC:dph, GOC:go_curators]
synonym: "positive regulation of transcription from RNA polymerase II promoter in response to acidity" BROAD []
is_a: GO:0045944 ! positive regulation of transcription from RNA polymerase II promoter
is_a: GO:0071468 ! cellular response to acidic pH

[Term]
id: GO:0061403
name: positive regulation of transcription from RNA polymerase II promoter in response to nitrosative stress
namespace: biological_process
def: "Any process that increases the frequency, rate or extent of transcription from an RNA polymerase II promoter as a result of a nitrosative stress stimulus. Nitrosative stress is a state often resulting from exposure to high levels of nitric oxide (NO) or the highly reactive oxidant peroxynitrite, which is produced following interaction of NO with superoxide anions." [GOC:dph]
is_a: GO:0036003 ! positive regulation of transcription from RNA polymerase II promoter in response to stress
is_a: GO:0071500 ! cellular response to nitrosative stress

[Term]
id: GO:0061404
name: positive regulation of transcription from RNA polymerase II promoter in response to increased salt
namespace: biological_process
def: "Any process that increases the frequency, rate or extent of transcription from an RNA polymerase II promoter as a result of detection of, or exposure to, an increase in the concentration of salt (particularly but not exclusively sodium and chloride ions) in the environment." [GOC:dph]
is_a: GO:0036251 ! positive regulation of transcription from RNA polymerase II promoter in response to salt stress
is_a: GO:0071475 ! cellular hyperosmotic salinity response

[Term]
id: GO:0061405
name: positive regulation of transcription from RNA polymerase II promoter in response to hydrostatic pressure
namespace: biological_process
def: "Any process that increases the frequency, rate or extent of transcription from an RNA polymerase II promoter as a result of a hydrostatic pressure stimulus. Hydrostatic pressure is the force acting on an object in a system where the fluid is at rest (as opposed to moving). The weight of the fluid above the object creates pressure on it." [GOC:dph]
is_a: GO:0036003 ! positive regulation of transcription from RNA polymerase II promoter in response to stress
is_a: GO:1901522 ! positive regulation of transcription from RNA polymerase II promoter involved in cellular response to chemical stimulus
relationship: part_of GO:0071464 ! cellular response to hydrostatic pressure

[Term]
id: GO:0061406
name: positive regulation of transcription from RNA polymerase II promoter in response to glucose starvation
namespace: biological_process
def: "Any process that increases the frequency, rate or extent of transcription from an RNA polymerase II promoter as a result of deprivation of glucose." [GOC:dph]
is_a: GO:0036003 ! positive regulation of transcription from RNA polymerase II promoter in response to stress
is_a: GO:0042149 ! cellular response to glucose starvation

[Term]
id: GO:0061407
name: positive regulation of transcription from RNA polymerase II promoter in response to hydrogen peroxide
namespace: biological_process
def: "Any process that increases the frequency, rate or extent of transcription from an RNA polymerase II promoter as a result of a hydrogen peroxide (H2O2) stimulus." [GOC:dph]
is_a: GO:0036091 ! positive regulation of transcription from RNA polymerase II promoter in response to oxidative stress
relationship: part_of GO:0070301 ! cellular response to hydrogen peroxide

[Term]
id: GO:0061408
name: positive regulation of transcription from RNA polymerase II promoter in response to heat stress
namespace: biological_process
def: "Any process that increases the frequency, rate or extent of transcription from an RNA polymerase II promoter as a result of a heat stimulus, a temperature stimulus above the optimal temperature for that organism." [GOC:dph]
is_a: GO:0034605 ! cellular response to heat
is_a: GO:0036003 ! positive regulation of transcription from RNA polymerase II promoter in response to stress

[Term]
id: GO:0061409
name: positive regulation of transcription from RNA polymerase II promoter in response to freezing
namespace: biological_process
def: "Any process that increases the frequency, rate or extent of transcription from an RNA polymerase II promoter as a result of a freezing stimulus, temperatures below 0 degrees Celsius." [GOC:dph]
is_a: GO:0061411 ! positive regulation of transcription from RNA polymerase II promoter in response to cold
is_a: GO:0071497 ! cellular response to freezing

[Term]
id: GO:0061410
name: positive regulation of transcription from RNA polymerase II promoter in response to ethanol
namespace: biological_process
def: "Any process that activates or increases the frequency, rate or extent of transcription from an RNA polymerase II promoter as a result of an ethanol stimulus." [GOC:dph]
is_a: GO:1901522 ! positive regulation of transcription from RNA polymerase II promoter involved in cellular response to chemical stimulus
relationship: part_of GO:0071361 ! cellular response to ethanol

[Term]
id: GO:0061411
name: positive regulation of transcription from RNA polymerase II promoter in response to cold
namespace: biological_process
def: "Any process that increases the frequency, rate or extent of transcription from an RNA polymerase II promoter as a result of a cold stimulus, a temperature stimulus below the optimal temperature for that organism." [GOC:dph]
is_a: GO:0036003 ! positive regulation of transcription from RNA polymerase II promoter in response to stress
is_a: GO:0070417 ! cellular response to cold

[Term]
id: GO:0061412
name: positive regulation of transcription from RNA polymerase II promoter in response to amino acid starvation
namespace: biological_process
def: "Any process that increases the frequency, rate or extent of transcription from an RNA polymerase II promoter as a result of deprivation of amino acids." [GOC:dph]
is_a: GO:0034198 ! cellular response to amino acid starvation
is_a: GO:0036003 ! positive regulation of transcription from RNA polymerase II promoter in response to stress

[Term]
id: GO:0061413
name: regulation of transcription from RNA polymerase II promoter by a nonfermentable carbon source
namespace: biological_process
def: "A transcription regulation process in which the presence of a nonfermentable carbon source leads to the modulation of the frequency, rate, or extent of transcription, from an RNA polymerase II promoter, of specific genes involved in the metabolism of other carbon sources." [GOC:dph, PMID:19686338]
is_a: GO:0000429 ! carbon catabolite regulation of transcription from RNA polymerase II promoter

[Term]
id: GO:0061414
name: positive regulation of transcription from RNA polymerase II promoter by a nonfermentable carbon source
namespace: biological_process
def: "A transcription regulation process in which the presence of a nonfermentable carbon source leads to an increase of the frequency, rate, or extent of transcription, from an RNA polymerase II promoter, of specific genes involved in the metabolism of other carbon sources." [GOC:dph, PMID:19686338]
is_a: GO:0000436 ! carbon catabolite activation of transcription from RNA polymerase II promoter
is_a: GO:0061413 ! regulation of transcription from RNA polymerase II promoter by a nonfermentable carbon source

[Term]
id: GO:0061415
name: negative regulation of transcription from RNA polymerase II promoter by a nonfermentable carbon source
namespace: biological_process
def: "A transcription regulation process in which the presence of a nonfermentable carbon source leads to a decrease of the frequency, rate, or extent of transcription, from an RNA polymerase II promoter, of specific genes involved in the metabolism of other carbon sources." [GOC:dph, PMID:19686338]
is_a: GO:0000437 ! carbon catabolite repression of transcription from RNA polymerase II promoter
is_a: GO:0061413 ! regulation of transcription from RNA polymerase II promoter by a nonfermentable carbon source

[Term]
id: GO:0061416
name: regulation of transcription from RNA polymerase II promoter in response to salt stress
namespace: biological_process
def: "Any process that modulates the frequency, rate or extent of transcription from an RNA polymerase II promoter as a result of a stimulus indicating the organism is under salt stress. The stress is usually an increase or decrease in the concentration of salt (particularly but not exclusively sodium and chloride ions) in the environment." [GOC:dph, PMID:18667581]
is_a: GO:0061392 ! regulation of transcription from RNA polymerase II promoter in response to osmotic stress
is_a: GO:0071472 ! cellular response to salt stress

[Term]
id: GO:0061417
name: negative regulation of transcription from RNA polymerase II promoter in response to oxidative stress
namespace: biological_process
def: "Any process that decreases the frequency, rate or extent of transcription from an RNA polymerase II promoter as a result of a stimulus indicating the organism is under oxidative stress, a state often resulting from exposure to high levels of reactive oxygen species, e.g. superoxide anions, hydrogen peroxide (H2O2), and hydroxyl radicals." [GOC:dph, PMID:9767597]
is_a: GO:0043619 ! regulation of transcription from RNA polymerase II promoter in response to oxidative stress
is_a: GO:0097201 ! negative regulation of transcription from RNA polymerase II promoter in response to stress

[Term]
id: GO:0061418
name: regulation of transcription from RNA polymerase II promoter in response to hypoxia
namespace: biological_process
def: "Any process that modulates the frequency, rate or extent of transcription from an RNA polymerase II promoter as a result of a hypoxia stimulus." [GOC:dph, PMID:12511571]
is_a: GO:0043618 ! regulation of transcription from RNA polymerase II promoter in response to stress
relationship: part_of GO:0071456 ! cellular response to hypoxia

[Term]
id: GO:0061419
name: positive regulation of transcription from RNA polymerase II promoter in response to hypoxia
namespace: biological_process
def: "Any process that increases the frequency, rate or extent of transcription from an RNA polymerase II promoter as a result of a hypoxia stimulus." [GOC:dph]
is_a: GO:0036003 ! positive regulation of transcription from RNA polymerase II promoter in response to stress
is_a: GO:0061418 ! regulation of transcription from RNA polymerase II promoter in response to hypoxia
is_a: GO:1901522 ! positive regulation of transcription from RNA polymerase II promoter involved in cellular response to chemical stimulus

[Term]
id: GO:0061420
name: regulation of transcription from RNA polymerase II promoter in response to biotin starvation
namespace: biological_process
def: "Modulation of the frequency, rate or extent of transcription from an RNA polymerase II promoter as a result of deprivation of biotin." [GOC:dph, PMID:16533810]
is_a: GO:0009267 ! cellular response to starvation
is_a: GO:0043618 ! regulation of transcription from RNA polymerase II promoter in response to stress

[Term]
id: GO:0061421
name: positive regulation of transcription by oleic acid
namespace: biological_process
def: "Any process involving oleic acid that activates or increases the rate of transcription." [GOC:dph, PMID:20395639]
is_a: GO:0045991 ! carbon catabolite activation of transcription

[Term]
id: GO:0061422
name: positive regulation of transcription from RNA polymerase II promoter in response to alkaline pH
namespace: biological_process
def: "Any process that increases the frequency, rate or extent of transcription from an RNA polymerase II promoter as a result of a pH >7.0." [GOC:dph, PMID:11523797, PMID:15299026, PMID:21749328]
synonym: "positive regulation of transcription from RNA polymerase II promoter in response to alkalinity" BROAD []
is_a: GO:0036003 ! positive regulation of transcription from RNA polymerase II promoter in response to stress
is_a: GO:0071469 ! cellular response to alkaline pH

[Term]
id: GO:0061423
name: positive regulation of sodium ion transport by positive regulation of transcription from RNA polymerase II promoter
namespace: biological_process
def: "Any process that activates or increases the frequency, rate or extent of transcription from an RNA polymerase II promoter resulting in the increased frequency, rate or extent of the directed movement of sodium ions (Na+) into, out of or within a cell, or between cells, by means of some agent such as a transporter or pore." [GOC:dph, PMID:11523797]
is_a: GO:0010765 ! positive regulation of sodium ion transport
is_a: GO:0045944 ! positive regulation of transcription from RNA polymerase II promoter

[Term]
id: GO:0061424
name: positive regulation of peroxisome organization by positive regulation of transcription from RNA polymerase II promoter
namespace: biological_process
def: "Any process that activates or increases the frequency, rate or extent of transcription from an RNA polymerase II promoter and activates or increases the frequency, rate or extent of peroxisome organization." [GOC:dph, PMID:7500953]
synonym: "positive regulation of peroxisome organisation by positive regulation of transcription from RNA polymerase II promoter" EXACT [GOC:mah]
is_a: GO:0045944 ! positive regulation of transcription from RNA polymerase II promoter
is_a: GO:1900064 ! positive regulation of peroxisome organization

[Term]
id: GO:0061425
name: positive regulation of ethanol catabolic process by positive regulation of transcription from RNA polymerase II promoter
namespace: biological_process
def: "Any process that activates or increases the frequency, rate or extent of transcription from an RNA polymerase II promoter and activates or increases the frequency, rate or extent of an ethanol catabolic process." [GOC:dph, PMID:10608811, PMID:7760841]
is_a: GO:0045944 ! positive regulation of transcription from RNA polymerase II promoter
is_a: GO:1900066 ! positive regulation of ethanol catabolic process

[Term]
id: GO:0061426
name: positive regulation of sulfite transport by positive regulation of transcription from RNA polymerase II promoter
namespace: biological_process
def: "Any process that activates or increases the frequency, rate or extent of transcription from an RNA polymerase II promoter and activates or increases the frequency, rate or extent of sulfite transport." [GOC:dph, PMID:10234785, PMID:10870099]
is_a: GO:0045944 ! positive regulation of transcription from RNA polymerase II promoter
is_a: GO:1900072 ! positive regulation of sulfite transport

[Term]
id: GO:0061427
name: negative regulation of ceramide biosynthetic process by negative regulation of transcription from RNA Polymerase II promoter
namespace: biological_process
def: "Any process that stops, prevents, or reduces the frequency, rate or extent of transcription from an RNA polymerase II promoter and stops, prevents or reduces the frequency, rate or extent of a ceramide biosynthetic process." [GOC:dph, PMID:15302821]
is_a: GO:0000122 ! negative regulation of transcription from RNA polymerase II promoter
is_a: GO:1900060 ! negative regulation of ceramide biosynthetic process

[Term]
id: GO:0061428
name: negative regulation of transcription from RNA polymerase II promoter in response to hypoxia
namespace: biological_process
def: "Any process that decreases the frequency, rate or extent of transcription from an RNA polymerase II promoter as a result of a hypoxia stimulus." [GOC:dph, PMID:17785431]
is_a: GO:0061418 ! regulation of transcription from RNA polymerase II promoter in response to hypoxia
is_a: GO:0097201 ! negative regulation of transcription from RNA polymerase II promoter in response to stress

[Term]
id: GO:0061429
name: positive regulation of transcription from RNA polymerase II promoter by oleic acid
namespace: biological_process
def: "Any process involving oleic acid that activates or increases the frequency, rate or extent of transcription from an RNA polymerase II promoter." [GOC:dph, PMID:20395639]
is_a: GO:0000436 ! carbon catabolite activation of transcription from RNA polymerase II promoter
is_a: GO:0061421 ! positive regulation of transcription by oleic acid

[Term]
id: GO:0061430
name: bone trabecula morphogenesis
namespace: biological_process
def: "The process of shaping a trabecula in bone. A trabecula is a tissue element in the form of a small beam, strut or rod." [GOC:BHF, GOC:dph, GOC:vk]
is_a: GO:0061383 ! trabecula morphogenesis

[Term]
id: GO:0061431
name: cellular response to methionine
namespace: biological_process
def: "Any process that results in a change in state or activity of a cell (in terms of movement, secretion, enzyme production, gene expression, etc.) as a result of a methionine stimulus." [GOC:dph, PMID:7891681]
is_a: GO:0031670 ! cellular response to nutrient
is_a: GO:0071230 ! cellular response to amino acid stimulus
is_a: GO:1904640 ! response to methionine

[Term]
id: GO:0061432
name: regulation of transcription from RNA polymerase II promoter in response to methionine
namespace: biological_process
def: "Any process that modulates the frequency, rate or extent of transcription from an RNA polymerase II promoter as a result of a methionine stimulus." [GOC:dph, PMID:7891681]
is_a: GO:0006357 ! regulation of transcription from RNA polymerase II promoter
relationship: part_of GO:0061431 ! cellular response to methionine

[Term]
id: GO:0061433
name: cellular response to caloric restriction
namespace: biological_process
def: "Any process that results in a change in state or activity of a cell or an organism (in terms of movement, secretion, enzyme production, gene expression, etc.) as a result of a of caloric restriction, insufficient food energy intake." [GOC:dph, PMID:17914901]
is_a: GO:0033554 ! cellular response to stress
is_a: GO:0061771 ! response to caloric restriction

[Term]
id: GO:0061434
name: regulation of replicative cell aging by regulation of transcription from RNA polymerase II promoter in response to caloric restriction
namespace: biological_process
def: "Any process that modulates the frequency, rate or extent of replicative cell aging through a mechanism that modulates the frequency, rate or extent of transcription from an RNA polymerase II promoter as a result of a caloric restriction stimulus." [GOC:dph, PMID:17914901]
is_a: GO:0006357 ! regulation of transcription from RNA polymerase II promoter
is_a: GO:0061433 ! cellular response to caloric restriction
is_a: GO:1900062 ! regulation of replicative cell aging

[Term]
id: GO:0061435
name: positive regulation of transcription from a mobile element promoter
namespace: biological_process
def: "Any process that activates or increases the frequency, rate or extent of transcription from a mobile element promoter." [GOC:dph, PMID:12230120, PMID:9271107]
is_a: GO:0045893 ! positive regulation of transcription, DNA-templated

[Term]
id: GO:0061436
name: establishment of skin barrier
namespace: biological_process
def: "Establishment of the epithelial barrier, the functional barrier in the skin that limits its permeability." [GOC:dph]
synonym: "epithelial barrier development" RELATED [GOC:dph]
synonym: "establishment of epithelial barrier" BROAD [GOC:dph]
synonym: "skin barrier development" RELATED [GOC:dph]
is_a: GO:0033561 ! regulation of water loss via skin
relationship: part_of GO:0043588 ! skin development

[Term]
id: GO:0061437
name: renal system vasculature development
namespace: biological_process
def: "The process whose specific outcome is the progression of vasculature of the renal system over time, from its formation to the mature structure." [GOC:dph, GOC:mtg_kidney_jan10, PMID:11891195]
is_a: GO:0001944 ! vasculature development
relationship: part_of GO:0072001 ! renal system development

[Term]
id: GO:0061438
name: renal system vasculature morphogenesis
namespace: biological_process
def: "The process in which the renal system vasculature is generated and organized. Morphogenesis pertains to the creation of form." [GOC:dph, GOC:mtg_kidney_jan10, PMID:11891195]
is_a: GO:0009653 ! anatomical structure morphogenesis
relationship: part_of GO:0061437 ! renal system vasculature development

[Term]
id: GO:0061439
name: kidney vasculature morphogenesis
namespace: biological_process
def: "The process in which the kidney vasculature is generated and organized. Morphogenesis pertains to the creation of form." [GOC:dph, GOC:mtg_kidney_jan10]
is_a: GO:0009653 ! anatomical structure morphogenesis
relationship: part_of GO:0061438 ! renal system vasculature morphogenesis
relationship: part_of GO:0061440 ! kidney vasculature development

[Term]
id: GO:0061440
name: kidney vasculature development
namespace: biological_process
def: "The process whose specific outcome is the progression of the vasculature of the kidney over time, from its formation to the mature structure." [GOC:dph, GOC:mtg_kidney_jan10, PMID:11891195]
is_a: GO:0061437 ! renal system vasculature development
relationship: part_of GO:0001822 ! kidney development

[Term]
id: GO:0061441
name: renal artery morphogenesis
namespace: biological_process
def: "The process in which the anatomical structure of a renal artery is generated and organized. Renal arteries supply the kidneys with blood." [GOC:mtg_kidney_jan10, PMID:11891195]
is_a: GO:0048844 ! artery morphogenesis
relationship: part_of GO:0061439 ! kidney vasculature morphogenesis

[Term]
id: GO:0061442
name: cardiac muscle cell fate determination
namespace: biological_process
def: "The process involved in cardiac muscle cell fate commitment. Once determination has taken place, a cell becomes committed to differentiate down a particular pathway regardless of its environment." [GOC:BHF, GOC:dph]
is_a: GO:0007521 ! muscle cell fate determination
is_a: GO:0060913 ! cardiac cell fate determination
relationship: part_of GO:0060923 ! cardiac muscle cell fate commitment

[Term]
id: GO:0061443
name: endocardial cushion cell differentiation
namespace: biological_process
def: "The process in which a relatively unspecialized cell acquires the specialized structural and/or functional features of an endocardial cushion cell." [GOC:BHF, GOC:dph]
is_a: GO:0035051 ! cardiocyte differentiation
relationship: part_of GO:0003197 ! endocardial cushion development

[Term]
id: GO:0061444
name: endocardial cushion cell development
namespace: biological_process
def: "The process whose specific outcome is the progression of an endocardial cushion cell over time, from its formation to the mature state." [GOC:BHF, GOC:dph]
is_a: GO:0055006 ! cardiac cell development
relationship: part_of GO:0061443 ! endocardial cushion cell differentiation

[Term]
id: GO:0061445
name: endocardial cushion cell fate commitment
namespace: biological_process
def: "The commitment of a cell to an endocardial cushion cell fate and its capacity to differentiate into an endocardial cushion cell." [GOC:BHF, GOC:dph]
is_a: GO:0060957 ! endocardial cell fate commitment
relationship: part_of GO:0061443 ! endocardial cushion cell differentiation

[Term]
id: GO:0061446
name: endocardial cushion cell fate determination
namespace: biological_process
def: "The process involved in endocardial cushion cell fate commitment. Once determination has taken place, a cell becomes committed to differentiate down a particular pathway regardless of its environment." [GOC:BHF, GOC:dph]
is_a: GO:0060913 ! cardiac cell fate determination
relationship: part_of GO:0061445 ! endocardial cushion cell fate commitment

[Term]
id: GO:0061447
name: endocardial cushion cell fate specification
namespace: biological_process
def: "The process involved in the specification of endocardial cushion cell identity. Once specification has taken place, a cell will be committed to differentiate down a specific pathway if left in its normal environment." [GOC:BHF, GOC:dph]
is_a: GO:0060912 ! cardiac cell fate specification
relationship: part_of GO:0061445 ! endocardial cushion cell fate commitment

[Term]
id: GO:0061448
name: connective tissue development
namespace: biological_process
def: "The progression of a connective tissue over time, from its formation to the mature structure." [GOC:BHF]
is_a: GO:0009888 ! tissue development

[Term]
id: GO:0061449
name: olfactory bulb tufted cell development
namespace: biological_process
def: "The process whose specific outcome is the progression of an olfactory bulb tufted cell over time, from initial commitment of the cell to a specific fate, to the fully functional differentiated cell." [GOC:dph]
is_a: GO:0021954 ! central nervous system neuron development
relationship: part_of GO:0021772 ! olfactory bulb development

[Term]
id: GO:0061450
name: trophoblast cell migration
namespace: biological_process
def: "Trophoblast cell migration that is accomplished by extension and retraction of a pseudopodium. Trophoblast cells line the outside of the blastocyst." [GOC:dph]
is_a: GO:0001667 ! ameboidal-type cell migration
is_a: GO:0022414 ! reproductive process
relationship: part_of GO:0007566 ! embryo implantation

[Term]
id: GO:0061451
name: retrotrapezoid nucleus development
namespace: biological_process
def: "The progression of the retrotrapezoid nucleus (RTN) over time from it's initial formation to its mature state. The retrotrapezoid nucleus is a group of neurons in the rostral medulla, which are responsible regulating respiration." [GOC:dph]
is_a: GO:0048857 ! neural nucleus development
relationship: part_of GO:0021550 ! medulla oblongata development

[Term]
id: GO:0061452
name: retrotrapezoid nucleus neuron differentiation
namespace: biological_process
def: "The process in which a relatively unspecialized cell acquires specialized features of a neuron whose cell body resides in the retrotrapezoid nucleus." [GOC:dph]
is_a: GO:0021953 ! central nervous system neuron differentiation
relationship: part_of GO:0061451 ! retrotrapezoid nucleus development

[Term]
id: GO:0061453
name: interstitial cell of Cajal differentiation
namespace: biological_process
def: "The process in which a relatively unspecialized cell acquires specialized features of an interstitial cell of Cajal. An interstitial cell of Cajal is an intestinal neuroepithelial cell that serves as a pacemaker to trigger gut contraction." [GOC:dph]
synonym: "ICC differentiation" RELATED [GOC:dph]
is_a: GO:0060563 ! neuroepithelial cell differentiation
is_a: GO:0060575 ! intestinal epithelial cell differentiation

[Term]
id: GO:0061454
name: release of sequestered calcium ion into cytosol by Golgi
namespace: biological_process
def: "The directed movement of calcium ions (Ca2+) out of the Golgi apparatus into the cytosol." [GOC:dph, GOC:tb]
synonym: "Golgi calcium ion export" BROAD []
is_a: GO:0051209 ! release of sequestered calcium ion into cytosol
is_a: GO:0061856 ! Golgi calcium ion transmembrane transport

[Term]
id: GO:0061455
name: integral component of muscle cell projection membrane
namespace: cellular_component
def: "The component of the muscle cell projection membrane consisting of the gene products having at least some part of their peptide sequence embedded in the hydrophobic region of the membrane." [GOC:dos, GOC:dph, GOC:tb]
synonym: "integral to muscle cell projection membrane" EXACT []
is_a: GO:0005887 ! integral component of plasma membrane
is_a: GO:0120038 ! plasma membrane bounded cell projection part
relationship: part_of GO:0036195 ! muscle cell projection membrane

[Term]
id: GO:0061456
name: mesenchymal stem cell migration involved in uteric bud morphogenesis
namespace: biological_process
def: "The orderly movement of a mesenchymal stem cell from one site to another contributing to the shaping of the ureteric bud. A mesenchymal stem cell, or MSC, is a cell that retains the ability to divide and proliferate throughout life to provide progenitor cells that can differentiate into specialized mesenchymal cells." [GOC:dph, GOC:tb]
is_a: GO:0035787 ! cell migration involved in kidney development
relationship: part_of GO:0060675 ! ureteric bud morphogenesis

[Term]
id: GO:0061457
name: mesonephric cell migration involved in male gonad development
namespace: biological_process
def: "The orderly movement of a cell from the mesonephros to the male gonad, contributing to its development." [GOC:dph, GOC:tb]
is_a: GO:0016477 ! cell migration

[Term]
id: GO:0061458
name: reproductive system development
namespace: biological_process
def: "The progression of the reproductive system over time from its formation to the mature structure. The reproductive system consists of the organs that function in reproduction." [GOC:dph]
is_a: GO:0048731 ! system development

[Term]
id: GO:0061459
name: L-arginine transmembrane transporter activity
namespace: molecular_function
def: "Enables the stereospecific transfer of L-arginine, 2-amino-5-guanidinopentanoic acid, across a biological membrane." [GOC:dph]
is_a: GO:0015179 ! L-amino acid transmembrane transporter activity
is_a: GO:0015181 ! arginine transmembrane transporter activity

[Term]
id: GO:0061460
name: L-histidine import
namespace: biological_process
def: "The directed movement of L-histidine into a cell or organelle." [GOC:dph]
is_a: GO:0043092 ! L-amino acid import
is_a: GO:0090466 ! histidine import
is_a: GO:1902024 ! L-histidine transport

[Term]
id: GO:0061461
name: L-lysine import
namespace: biological_process
def: "The directed movement of L-lysine into a cell or organelle." [GOC:dph]
is_a: GO:0034226 ! lysine import
is_a: GO:0043092 ! L-amino acid import
is_a: GO:1902022 ! L-lysine transport

[Term]
id: GO:0061462
name: protein localization to lysosome
namespace: biological_process
def: "A process in which a protein is transported to, or maintained in, a location within a lysosome." [GOC:dph]
is_a: GO:0072665 ! protein localization to vacuole

[Term]
id: GO:0061463
name: O-acetyl-ADP-ribose deacetylase activity
namespace: molecular_function
def: "Catalysis of the reaction O-acetyl-ADP-ribose + H2O = ADP-ribose + acetate." [GOC:dph]
is_a: GO:0019213 ! deacetylase activity

[Term]
id: GO:0061464
name: plasma membrane part of cell-substrate junction.
namespace: cellular_component
def: "The part of the plasma membrane that contributes to the structure of a cell-substrate junction." [GOC:dph]
is_a: GO:0044459 ! plasma membrane part
relationship: part_of GO:0030055 ! cell-substrate junction

[Term]
id: GO:0061465
name: plasma membrane part of hemidesmosome
namespace: cellular_component
def: "The part of the plasma membrane that contributes to the structure of a hemidesmosome." [GOC:dph]
is_a: GO:0061464 ! plasma membrane part of cell-substrate junction.
relationship: part_of GO:0009925 ! basal plasma membrane
relationship: part_of GO:0030056 ! hemidesmosome

[Term]
id: GO:0061466
name: plasma membrane part of cell junction
namespace: cellular_component
def: "The part of the plasma membrane that contributes to the structure of a cell junction." [GOC:dph]
is_a: GO:0044459 ! plasma membrane part
relationship: part_of GO:0030054 ! cell junction

[Term]
id: GO:0061468
name: karyomere
namespace: cellular_component
def: "A membrane-bound intermediate cleavage-stage structure of individual or groups of chromosomes that coalesces and fuses with other karyomeres to form a nucleus during interphase. Karyomere formation occurs in blastomeres undergoing rapid cell division." [GOC:dph, PMID:12734396, PMID:22863006]
is_a: GO:0043231 ! intracellular membrane-bounded organelle

[Term]
id: GO:0061469
name: regulation of type B pancreatic cell proliferation
namespace: biological_process
def: "Any process that modulates the frequency, rate or extent of type B pancreatic cell proliferation." [GOC:dph]
is_a: GO:0050678 ! regulation of epithelial cell proliferation
relationship: regulates GO:0044342 ! type B pancreatic cell proliferation

[Term]
id: GO:0061470
name: T follicular helper cell differentiation
namespace: biological_process
def: "The process in which a relatively unspecialized T cell acquires specialized features of a mature T follicular helper cell." [GOC:dph, PMID:21572431]
synonym: "T-helper follicular cell differentiation" EXACT [GOC:dph]
is_a: GO:0042093 ! T-helper cell differentiation

[Term]
id: GO:0061471
name: karyomere assembly
namespace: biological_process
def: "The process where the nuclear membrane engulfs condensed chromosomes to form karyomeres during M phase of the mitotic cell cycle." [GOC:dph, PMID:9732278]
is_a: GO:0070925 ! organelle assembly
is_a: GO:1903047 ! mitotic cell cycle process
relationship: part_of GO:0007084 ! mitotic nuclear envelope reassembly

[Term]
id: GO:0061472
name: karyomere membrane fusion
namespace: biological_process
def: "Process whereby karyomere membranes fuse during interphase to form a single lobed nucleus." [GOC:dph, PMID:2734396]
is_a: GO:0090174 ! organelle membrane fusion
is_a: GO:1903047 ! mitotic cell cycle process
relationship: part_of GO:0007084 ! mitotic nuclear envelope reassembly

[Term]
id: GO:0061473
name: murein tripeptide carboxypeptidase activity
namespace: molecular_function
def: "Catalysis of the reaction L-Ala-gamma;-D-Glu-meso-Dap (murein tripeptide) + H2O = L-Ala-&gamma;-D-Glu + meso-diaminopimelate." [GOC:dph, PMID:22970852]
is_a: GO:0004181 ! metallocarboxypeptidase activity

[Term]
id: GO:0061474
name: phagolysosome membrane
namespace: cellular_component
def: "The lipid bilayer surrounding a phagolysosome." [GOC:dph, PMID:22073313]
is_a: GO:0005765 ! lysosomal membrane
is_a: GO:0030670 ! phagocytic vesicle membrane
relationship: part_of GO:0032010 ! phagolysosome

[Term]
id: GO:0061475
name: cytosolic valyl-tRNA aminoacylation
namespace: biological_process
def: "The process of coupling valine to valyl-tRNA in the cytosol, catalyzed by valyl-tRNA synthetase. In tRNA aminoacylation, the amino acid is first activated by linkage to AMP and then transferred to either the 2'- or the 3'-hydroxyl group of the 3'-adenosine residue of the tRNA." [GOC:dph]
is_a: GO:0006438 ! valyl-tRNA aminoacylation

[Term]
id: GO:0061476
name: response to anticoagulant
namespace: biological_process
def: "Any process that results in a change in state or activity of a cell or an organism (in terms of movement, secretion, enzyme production, gene expression, etc.) as a result of an anticoagulant stimulus." [GOC:dph]
is_a: GO:0042493 ! response to drug

[Term]
id: GO:0061477
name: response to aromatase inhibitor
namespace: biological_process
def: "Any process that results in a change in state or activity of a cell or an organism (in terms of movement, secretion, enzyme production, gene expression, etc.) as a result of an aromatase inhibitor stimulus." [GOC:dph]
is_a: GO:0042221 ! response to chemical

[Term]
id: GO:0061478
name: response to platelet aggregation inhibitor
namespace: biological_process
def: "Any process that results in a change in state or activity of a cell or an organism (in terms of movement, secretion, enzyme production, gene expression, etc.) as a result of a platelet aggregation inhibitor stimulus." [GOC:dph]
is_a: GO:0042493 ! response to drug

[Term]
id: GO:0061479
name: response to reverse transcriptase inhibitor
namespace: biological_process
def: "Any process that results in a change in state or activity of a cell or an organism (in terms of movement, secretion, enzyme production, gene expression, etc.) as a result of a reverse transcriptase inhibitor stimulus." [GOC:dph]
is_a: GO:0042221 ! response to chemical

[Term]
id: GO:0061480
name: response to asparaginase
namespace: biological_process
def: "Any process that results in a change in state or activity of a cell or an organism (in terms of movement, secretion, enzyme production, gene expression, etc.) as a result of an asparaginase stimulus." [GOC:dph]
is_a: GO:0042221 ! response to chemical

[Term]
id: GO:0061481
name: response to TNF agonist
namespace: biological_process
def: "Any process that results in a change in state or activity of a cell or an organism (in terms of movement, secretion, enzyme production, gene expression, etc.) as a result of a TNF agonist stimulus." [GOC:dph]
is_a: GO:0042221 ! response to chemical

[Term]
id: GO:0061482
name: response to irinotecan
namespace: biological_process
def: "Any process that results in a change in state or activity of a cell or an organism (in terms of movement, secretion, enzyme production, gene expression, etc.) as a result of an irinotecan stimulus." [GOC:dph]
is_a: GO:0042221 ! response to chemical

[Term]
id: GO:0061483
name: sulfinylpropanyl adenylate synthase
namespace: molecular_function
def: "Catalysis of the reaction: cysteine sulfanate + GTP + IMP = sulfinylpropanyl adenylate + GDP + 3 H(+) + phosphate." [GOC:dph, PMID:8346915]
synonym: "SPA synthase" RELATED [PMID:8346915]
is_a: GO:0016879 ! ligase activity, forming carbon-nitrogen bonds

[Term]
id: GO:0061484
name: hematopoietic stem cell homeostasis
namespace: biological_process
def: "Any biological process involved in the maintenance of the steady-state number of hematopoietic stem cells within a population of cells." [GOC:dph, PMID:21508411]
is_a: GO:0048872 ! homeostasis of number of cells

[Term]
id: GO:0061485
name: memory T cell proliferation
namespace: biological_process
def: "The expansion of a memory T cell population by cell division." [GOC:dph, PMID:14647273]
is_a: GO:0042098 ! T cell proliferation

[Term]
id: GO:0061486
name: high-affinity fructose transmembrane transporter activity
namespace: molecular_function
def: "Enables the transfer of fructose from one side of a membrane to the other. In high-affinity transport the transporter is able to bind the solute even if it is only present at very low concentrations." [GOC:dph, PMID:10735857]
synonym: "high affinity fructose transmembrane transporter activity" EXACT []
is_a: GO:0005353 ! fructose transmembrane transporter activity

[Term]
id: GO:0061487
name: DNA replication initiation from late origin
namespace: biological_process
def: "The process in which DNA-dependent DNA replication is started at a late origin of replication. A late origin of replication refers to an origin that is activated late in S phase." [GOC:dph, PMID:19221029]
synonym: "late replication origin firing" EXACT [GOC:dph, PMID:19221029]
is_a: GO:0006270 ! DNA replication initiation

[Term]
id: GO:0061492
name: asymmetric protein localization to old or new spindle pole body
namespace: biological_process
def: "Any process in which a protein is transported to, or maintained to either the old or new spindle pole body resulting in its being distributed asymmetrically." [GOC:dph, PMID:22119525]
is_a: GO:0071988 ! protein localization to spindle pole body

[Term]
id: GO:0061493
name: central plaque of mitotic spindle pole body
namespace: cellular_component
def: "One of three laminate structures that form the mitotic spindle pole body; the central plaque is embedded in the nuclear envelope." [GOC:dph]
is_a: GO:0005823 ! central plaque of spindle pole body
relationship: part_of GO:0044732 ! mitotic spindle pole body

[Term]
id: GO:0061494
name: gamma-tubulin large complex, mitotic spindle pole body
namespace: cellular_component
def: "A complex of gamma tubulin and associated proteins thought to be formed by multimerization of gamma-tubulin small complexes located in the mitotic spindle pole body." [GOC:dph]
is_a: GO:0055032 ! gamma-tubulin large complex, spindle pole body
relationship: part_of GO:0044732 ! mitotic spindle pole body

[Term]
id: GO:0061495
name: gamma-tubulin small complex, mitotic spindle pole body
namespace: cellular_component
def: "A complex composed of two gamma-tubulin molecules and conserved non-tubulin proteins located in the mitotic spindle pole body and isolated by fractionation from cells. The complex, approximately 6S-9S, is analogous to the small complex in animal cells but contains fewer subunits, and is not thought to multimerize into larger functional units, like complexes in those organisms. An example of this structure is found in Saccharomyces cerevisiae." [GOC:dph]
is_a: GO:0000928 ! gamma-tubulin small complex, spindle pole body
relationship: part_of GO:0044732 ! mitotic spindle pole body

[Term]
id: GO:0061496
name: half bridge of mitotic spindle pole body
namespace: cellular_component
def: "Structure adjacent to the plaques of the mitotic spindle pole body." [GOC:dph]
is_a: GO:0005825 ! half bridge of spindle pole body
relationship: part_of GO:0044732 ! mitotic spindle pole body

[Term]
id: GO:0061497
name: inner plaque of mitotic spindle pole body
namespace: cellular_component
def: "One of three laminate structures that form the mitotic spindle pole body; the inner plaque is in the nucleus." [GOC:dph, GOC:vw]
is_a: GO:0005822 ! inner plaque of spindle pole body
relationship: part_of GO:0044732 ! mitotic spindle pole body

[Term]
id: GO:0061498
name: intermediate layer of mitotic spindle pole body
namespace: cellular_component
def: "Structure between the central and outer plaques of the mitotic spindle pole body." [GOC:dph]
is_a: GO:0005821 ! intermediate layer of spindle pole body
relationship: part_of GO:0044732 ! mitotic spindle pole body

[Term]
id: GO:0061499
name: outer plaque of mitotic spindle pole body
namespace: cellular_component
def: "One of three laminate structures that form the mitotic spindle pole body; the outer plaque is in the cytoplasm." [GOC:dph]
is_a: GO:0005824 ! outer plaque of spindle pole body
relationship: part_of GO:0044732 ! mitotic spindle pole body

[Term]
id: GO:0061500
name: gene conversion at mating-type locus, termination of copy-synthesis
namespace: biological_process
def: "A DNA replication termination process that is part of gene conversion at a mating-type locus and takes place at a specific termination site." [GOC:dph, PMID:10716938]
is_a: GO:0022414 ! reproductive process
is_a: GO:0071170 ! site-specific DNA replication termination
relationship: part_of GO:0007534 ! gene conversion at mating-type locus

[Term]
id: GO:0061501
name: cyclic-GMP-AMP synthase activity
namespace: molecular_function
def: "Catalysis of the reaction: ATP + GTP = 2 diphosphate + cyclic GMP-AMP." [GOC:dph, PMID:23258413]
is_a: GO:0016779 ! nucleotidyltransferase activity

[Term]
id: GO:0061502
name: early endosome to recycling endosome transport
namespace: biological_process
def: "The directed movement of substances, in membrane-bounded vesicles, from the early sorting endosomes to the recycling endosomes." [GOC:dph, GOC:kmv, PMID:21474295]
is_a: GO:0016197 ! endosomal transport
is_a: GO:0016482 ! cytosolic transport
is_a: GO:0098927 ! vesicle-mediated transport between endosomal compartments

[Term]
id: GO:0061503
name: tRNA threonylcarbamoyladenosine dehydratase
namespace: molecular_function
def: "Catalysis of the ATP-dependent dehydration of t6A to form cyclic t6A." [GOC:dph, PMID:23242255]
is_a: GO:0016836 ! hydro-lyase activity
is_a: GO:0140101 ! catalytic activity, acting on a tRNA

[Term]
id: GO:0061504
name: cyclic threonylcarbamoyladenosine biosynthetic process
namespace: biological_process
def: "The chemical reactions and pathways resulting in the formation of cyclic threonylcarbamoyladenosine, a modified nucleoside found in some tRNA molecules." [PMID:23242255]
is_a: GO:0006400 ! tRNA modification

[Term]
id: GO:0061505
name: DNA topoisomerase II activity
namespace: molecular_function
def: "Catalysis of a DNA topological transformation by transiently cleaving a pair of complementary DNA strands to form a gate through which a second double-stranded DNA segment is passed, after which the severed strands in the first DNA segment are rejoined; changes the linking number in multiples of 2." [GOC:dph]
is_a: GO:0003916 ! DNA topoisomerase activity

[Term]
id: GO:0061506
name: DNA topoisomerase type II (ATP-independent) activity
namespace: molecular_function
def: "Catalysis of a DNA topological transformation by transiently cleaving a pair of complementary DNA strands to form a gate through which a second double-stranded DNA segment is passed, after which the severed strands in the first DNA segment are rejoined; product release is not coupled to ATP binding and hydrolysis; changes the linking number in multiples of 2." [GOC:dph]
is_a: GO:0061505 ! DNA topoisomerase II activity

[Term]
id: GO:0061507
name: cyclic-GMP-AMP binding
namespace: molecular_function
def: "Interacting selectively and non-covalently with cyclic-GMP-AMP (cGAMP) cyclic nucleotide." [GOC:dph, PMID:23258412]
is_a: GO:0030551 ! cyclic nucleotide binding
is_a: GO:0032559 ! adenyl ribonucleotide binding
is_a: GO:0032561 ! guanyl ribonucleotide binding
is_a: GO:0043168 ! anion binding

[Term]
id: GO:0061508
name: CDP phosphorylation
namespace: biological_process
def: "The process of introducing a phosphate group into CDP to produce a CTP." [PMID:7499258]
is_a: GO:0006165 ! nucleoside diphosphate phosphorylation

[Term]
id: GO:0061509
name: asymmetric protein localization to old mitotic spindle pole body
namespace: biological_process
def: "Any process in which a protein is transported to, or maintained to the old mitotic spindle pole body resulting in its being distributed asymmetrically." [GOC:dph, GOC:vw]
is_a: GO:0061492 ! asymmetric protein localization to old or new spindle pole body
is_a: GO:1902440 ! protein localization to mitotic spindle pole body

[Term]
id: GO:0061510
name: asymmetric protein localization to new mitotic spindle pole body
namespace: biological_process
def: "Any process in which a protein is transported to, or maintained to the new mitotic spindle pole body resulting in its being distributed asymmetrically." [GOC:dph, GOC:vw]
is_a: GO:0061492 ! asymmetric protein localization to old or new spindle pole body
is_a: GO:1902440 ! protein localization to mitotic spindle pole body

[Term]
id: GO:0061511
name: centriole elongation
namespace: biological_process
def: "The centrosome organization process by which a centriole increases in length as part of the process of replication." [GOC:dph, PMID:21576394]
is_a: GO:0022402 ! cell cycle process
relationship: part_of GO:0007099 ! centriole replication

[Term]
id: GO:0061512
name: protein localization to cilium
namespace: biological_process
def: "A process in which a protein is transported to, or maintained in, a location within a cilium." [GOC:dph]
is_a: GO:0033365 ! protein localization to organelle

[Term]
id: GO:0061513
name: glucose 6-phosphate:inorganic phosphate antiporter activity
namespace: molecular_function
def: "Enables the transfer of a solute or solutes from one side of a membrane to the other according to the reaction: glucose 6-phosphate(out) + inorganic phosphate(in) = glucose 6-phosphate(in) + inorganic phosphate(out)." [GOC:dph, PMID:18337460]
is_a: GO:0015526 ! hexose-phosphate:inorganic phosphate antiporter activity

[Term]
id: GO:0061514
name: interleukin-34-mediated signaling pathway
namespace: biological_process
def: "A series of molecular signals initiated by the binding of interleukin-34 to a receptor on the surface of a cell, and ending with regulation of a downstream cellular process, e.g. transcription." [GOC:dph, PMID:18467591]
is_a: GO:0019221 ! cytokine-mediated signaling pathway

[Term]
id: GO:0061515
name: myeloid cell development
namespace: biological_process
def: "The process whose specific outcome is the progression of a myeloid cell over time, from its formation to the mature structure." [GOC:dph]
is_a: GO:0048468 ! cell development
relationship: part_of GO:0030099 ! myeloid cell differentiation

[Term]
id: GO:0061516
name: monocyte proliferation
namespace: biological_process
def: "The expansion of a monocyte population by cell division." [GOC:dph, PMID:18467591]
is_a: GO:0070661 ! leukocyte proliferation

[Term]
id: GO:0061517
name: macrophage proliferation
namespace: biological_process
def: "The expansion of a macrophage population by cell division." [GOC:dph, PMID:12614284, PMID:19466391]
is_a: GO:0070661 ! leukocyte proliferation

[Term]
id: GO:0061518
name: microglial cell proliferation
namespace: biological_process
def: "The expansion of a microglial cell population by cell division." [GOC:dph, PMID:17344397]
is_a: GO:0014009 ! glial cell proliferation
is_a: GO:0061517 ! macrophage proliferation

[Term]
id: GO:0061519
name: macrophage homeostasis
namespace: biological_process
def: "The process of regulating the proliferation and elimination of macrophage cells such that the total number of myeloid cells within a whole or part of an organism is stable over time in the absence of an outside stimulus." [GOC:dph, PMID:21727904]
is_a: GO:0001776 ! leukocyte homeostasis
is_a: GO:0002262 ! myeloid cell homeostasis

[Term]
id: GO:0061520
name: Langerhans cell differentiation
namespace: biological_process
def: "The process in which a precursor cell type acquires the specialized features of a Langerhans cell." [GOC:dph, PMID:22729249]
is_a: GO:0043011 ! myeloid dendritic cell differentiation

[Term]
id: GO:0061521
name: hepatic stellate cell differentiation
namespace: biological_process
def: "The process in which a relatively unspecialized cell acquires the specialized structural and/or functional features of a hepatic stellate cell." [GOC:dph, PMID:9407545]
is_a: GO:0030154 ! cell differentiation

[Term]
id: GO:0061522
name: 1,4-dihydroxy-2-naphthoyl-CoA thioesterase activity
namespace: molecular_function
def: "Catalysis of the reaction 1,4-dihydroxy-2-naphthoyl-CoA + H2O = 1,4-dihydroxy-2-naphthoate + CoA." [GOC:dph]
is_a: GO:0016289 ! CoA hydrolase activity

[Term]
id: GO:0061523
name: cilium disassembly
namespace: biological_process
def: "A cellular process that results in the breakdown of a cilium." [GOC:cilia, GOC:dph, PMID:17604723, PMID:27350441]
comment: Note that we deem cilium and microtubule-based flagellum to be equivalent.
synonym: "cilium resorption" EXACT [GOC:dph]
is_a: GO:0044782 ! cilium organization
is_a: GO:1903008 ! organelle disassembly

[Term]
id: GO:0061524
name: central canal development
namespace: biological_process
def: "The process whose specific outcome is the formation of the central canal of the spinal cord from its formation to the mature structure. The central canal is a spinal cord structure that is part of the ventricular system and is filled with cerebral-spinal fluid and runs the length of the spinal cord." [GOC:cvs, GOC:dph, PMID:23409159]
is_a: GO:0048856 ! anatomical structure development
relationship: part_of GO:0021510 ! spinal cord development

[Term]
id: GO:0061525
name: hindgut development
namespace: biological_process
def: "The process whose specific outcome is the progression of the hindgut over time, from its formation to the mature structure. The hindgut is part of the alimentary canal that lies posterior to the midgut." [GOC:dph]
is_a: GO:0048565 ! digestive tract development

[Term]
id: GO:0061526
name: acetylcholine secretion
namespace: biological_process
def: "The regulated release of acetylcholine by a cell." [GOC:dph]
is_a: GO:0015870 ! acetylcholine transport
is_a: GO:0032940 ! secretion by cell

[Term]
id: GO:0061527
name: dopamine secretion, neurotransmission
namespace: biological_process
def: "The regulated release of dopamine by a cell in which the dopamine acts as a neurotransmitter." [GOC:dph]
is_a: GO:0007269 ! neurotransmitter secretion
is_a: GO:0099124 ! axonal dopamine secretion
relationship: part_of GO:0001963 ! synaptic transmission, dopaminergic

[Term]
id: GO:0061528
name: aspartate secretion
namespace: biological_process
def: "The regulated release of aspartate by a cell." [GOC:dph]
is_a: GO:0006865 ! amino acid transport
is_a: GO:0015740 ! C4-dicarboxylate transport
is_a: GO:0032940 ! secretion by cell
is_a: GO:0046717 ! acid secretion

[Term]
id: GO:0061529
name: epinephrine secretion, neurotransmission
namespace: biological_process
def: "The regulated release of epinephrine by a cell in which the epinephrine acts as a neurotransmitter." [GOC:dph]
synonym: "adrenaline secretion, neurotransmission" EXACT [GOC:dph]
is_a: GO:0007269 ! neurotransmitter secretion
is_a: GO:0048242 ! epinephrine secretion

[Term]
id: GO:0061530
name: aspartate secretion, neurotransmission
namespace: biological_process
def: "The regulated release of aspartate by a cell in which the aspartate acts as a neurotransmitter." [GOC:dph]
is_a: GO:0007269 ! neurotransmitter secretion
is_a: GO:0061528 ! aspartate secretion

[Term]
id: GO:0061531
name: primary amine secretion
namespace: biological_process
def: "The regulated release of a primary amine by a cell." [GOC:dph]
is_a: GO:0015695 ! organic cation transport
is_a: GO:0015696 ! ammonium transport
is_a: GO:0015837 ! amine transport
is_a: GO:0032940 ! secretion by cell

[Term]
id: GO:0061532
name: primary amine secretion, neurotransmission
namespace: biological_process
def: "The regulated release of a primary amine by a cell, in which the primary amine acts as a neurotransmitter." [GOC:dph]
is_a: GO:0061545 ! tyramine secretion

[Term]
id: GO:0061533
name: norepinephrine secretion, neurotransmission
namespace: biological_process
def: "The regulated release of norepinephrine by a cell, in which the norepinephrine acts as a neurotransmitter." [GOC:dph]
synonym: "noradrenaline secretion, neurotransmission" EXACT [GOC:dph]
is_a: GO:0007269 ! neurotransmitter secretion
is_a: GO:0048243 ! norepinephrine secretion

[Term]
id: GO:0061534
name: gamma-aminobutyric acid secretion, neurotransmission
namespace: biological_process
def: "The regulated release of gamma-aminobutyric acid by a cell, in which the gamma-aminobutyric acid acts as a neurotransmitter." [GOC:dph]
is_a: GO:0007269 ! neurotransmitter secretion
is_a: GO:0014051 ! gamma-aminobutyric acid secretion
relationship: part_of GO:0051932 ! synaptic transmission, GABAergic

[Term]
id: GO:0061535
name: glutamate secretion, neurotransmission
namespace: biological_process
def: "The controlled release of glutamate by a cell, in which the glutamate acts as a neurotransmitter." [GOC:dph]
is_a: GO:0007269 ! neurotransmitter secretion
is_a: GO:0014047 ! glutamate secretion
relationship: part_of GO:0035249 ! synaptic transmission, glutamatergic

[Term]
id: GO:0061536
name: glycine secretion
namespace: biological_process
def: "The controlled release of glycine by a cell." [GOC:dph]
is_a: GO:0015816 ! glycine transport
is_a: GO:0032940 ! secretion by cell
is_a: GO:0046717 ! acid secretion

[Term]
id: GO:0061537
name: glycine secretion, neurotransmission
namespace: biological_process
def: "The controlled release of glycine by a cell, in which glycine acts as a neurotransmitter." [GOC:dph]
is_a: GO:0007269 ! neurotransmitter secretion
is_a: GO:0061536 ! glycine secretion
relationship: part_of GO:0060012 ! synaptic transmission, glycinergic

[Term]
id: GO:0061538
name: histamine secretion, neurotransmission
namespace: biological_process
def: "The controlled release of histamine by a cell, in which the histamine acts as a neurotransmitter." [GOC:dph]
is_a: GO:0001821 ! histamine secretion
is_a: GO:0007269 ! neurotransmitter secretion

[Term]
id: GO:0061539
name: octopamine secretion
namespace: biological_process
def: "The controlled release of octopamine by a cell." [GOC:dph]
is_a: GO:0015695 ! organic cation transport
is_a: GO:0015696 ! ammonium transport
is_a: GO:0015850 ! organic hydroxy compound transport
is_a: GO:0032940 ! secretion by cell

[Term]
id: GO:0061540
name: octopamine secretion, neurotransmission
namespace: biological_process
def: "The controlled release of octopamine by a cell, in which the octopamine acts as a neurotransmitter." [GOC:dph]
is_a: GO:0007269 ! neurotransmitter secretion
is_a: GO:0061539 ! octopamine secretion

[Term]
id: GO:0061541
name: rhabdomere morphogenesis
namespace: biological_process
def: "The process in which the anatomical structures of a rhabdomere are generated and organized. The rhabdomere is the organelle on the apical surface of a photoreceptor cell that contains the visual pigments." [GOC:dph, PMID:22113834]
is_a: GO:0048812 ! neuron projection morphogenesis
relationship: part_of GO:0008594 ! photoreceptor cell morphogenesis
relationship: part_of GO:0042052 ! rhabdomere development

[Term]
id: GO:0061542
name: 3-demethylubiquinone-n 3-O-methyltransferase activity
namespace: molecular_function
def: "Catalysis of the reaction: S-adenosyl-L-methionine + 3-demethylubiquinone-n = S-adenosyl-L-homocysteine + ubiquinone-n." [EC:2.1.1.64, GOC:dph]
synonym: "2-octaprenyl-3-methyl-5-hydroxy-6-methoxy-1,4-benzoquinone methyltransferase" NARROW []
synonym: "5-demethylubiquinone-10 methyltransferase" NARROW []
synonym: "5-demethylubiquinone-9 methyltransferase" NARROW []
synonym: "OMHMB-methyltransferase" RELATED []
synonym: "S-adenosyl-L-methionine:2-octaprenyl-3-methyl-5-hydroxy-6-methoxy-1,4-benzoquinone-O-methyltransferase" RELATED []
is_a: GO:0008171 ! O-methyltransferase activity

[Term]
id: GO:0061543
name: 3-demethylubiquinone-6 3-O-methyltransferase activity
namespace: molecular_function
def: "Catalysis of the reaction: S-adenosyl-L-methionine + 3-demethylubiquinone-6 = S-adenosyl-L-homocysteine + ubiquinone-6." [GOC:dph]
is_a: GO:0061542 ! 3-demethylubiquinone-n 3-O-methyltransferase activity

[Term]
id: GO:0061544
name: peptide secretion, neurotransmission
namespace: biological_process
def: "The controlled release of a peptide from a cell in which the peptide acts as a neurotransmitter." [GOC:dph]
is_a: GO:0002790 ! peptide secretion
is_a: GO:0007269 ! neurotransmitter secretion

[Term]
id: GO:0061545
name: tyramine secretion
namespace: biological_process
def: "The regulated release of a tyramine by a cell." [GOC:dph]
is_a: GO:0015844 ! monoamine transport
is_a: GO:0015850 ! organic hydroxy compound transport
is_a: GO:0061531 ! primary amine secretion

[Term]
id: GO:0061546
name: tyramine secretion, neurotransmission
namespace: biological_process
def: "The regulated release of a tyramine by a cell in which the tyramine acts as a neurotransmitter." [GOC:dph]
is_a: GO:0061532 ! primary amine secretion, neurotransmission

[Term]
id: GO:0061547
name: glycogen synthase activity, transferring glucose-1-phosphate
namespace: molecular_function
def: "Catalysis of the reaction: UDP-glucose + (1,4)-alpha-D-glucosyl(n) = UMP + (1,4)-alpha-D-glucosyl(n)-glucose-1-phosphate." [GOC:dph, PMID:21356517]
is_a: GO:0016772 ! transferase activity, transferring phosphorus-containing groups

[Term]
id: GO:0061548
name: ganglion development
namespace: biological_process
def: "The process whose specific outcome is the progression of a ganglion over time, from its formation to the mature structure." [GOC:dph]
synonym: "ganglia development" RELATED [GOC:dph]
synonym: "gangliogenesis" NARROW [GOC:BHF, GOC:rl]
is_a: GO:0009888 ! tissue development
is_a: GO:0048513 ! animal organ development
relationship: part_of GO:0007399 ! nervous system development

[Term]
id: GO:0061549
name: sympathetic ganglion development
namespace: biological_process
def: "The process whose specific outcome is the progression of a sympathetic ganglion over time, from its formation to the mature structure." [GOC:BHF, GOC:rl]
synonym: "sympathetic ganglia development" RELATED [GOC:dph]
is_a: GO:0061548 ! ganglion development
relationship: part_of GO:0048485 ! sympathetic nervous system development

[Term]
id: GO:0061550
name: cranial ganglion development
namespace: biological_process
def: "The process whose specific outcome is the progression of a cranial ganglion over time, from its formation to the mature structure." [GOC:dph]
synonym: "cranial ganglia development" RELATED [GOC:dph]
is_a: GO:0061548 ! ganglion development
relationship: part_of GO:0021545 ! cranial nerve development

[Term]
id: GO:0061551
name: trigeminal ganglion development
namespace: biological_process
def: "The process whose specific outcome is the progression of a trigeminal ganglion over time, from its formation to the mature structure." [GOC:dph]
synonym: "trigeminal ganglia development" RELATED [GOC:dph]
is_a: GO:0061550 ! cranial ganglion development

[Term]
id: GO:0061552
name: ganglion morphogenesis
namespace: biological_process
def: "The process in which the anatomical structures of ganglion are generated and organized." [GOC:dph]
synonym: "ganglia morphogenesis" RELATED [GOC:dph]
is_a: GO:0009887 ! animal organ morphogenesis
is_a: GO:0048729 ! tissue morphogenesis
relationship: part_of GO:0061548 ! ganglion development

[Term]
id: GO:0061553
name: ganglion maturation
namespace: biological_process
def: "A developmental process, independent of morphogenetic (shape) change, that is required for ganglion to attain its fully functional state." [GOC:dph]
synonym: "ganglia maturation" RELATED [GOC:dph]
is_a: GO:0048799 ! animal organ maturation
relationship: part_of GO:0061548 ! ganglion development

[Term]
id: GO:0061554
name: ganglion formation
namespace: biological_process
def: "The process that gives rise to ganglion. This process pertains to the initial formation of a structure from unspecified parts." [GOC:dph]
synonym: "ganglia formation" RELATED [GOC:dph]
is_a: GO:0048646 ! anatomical structure formation involved in morphogenesis
relationship: part_of GO:0061552 ! ganglion morphogenesis

[Term]
id: GO:0061555
name: ganglion structural organization
namespace: biological_process
def: "The process that contributes to creating the structural organization of a ganglion. This process pertains to the physical shaping of a rudimentary structure." [GOC:dph]
synonym: "ganglia structural organization" RELATED [GOC:dph]
is_a: GO:0048532 ! anatomical structure arrangement
relationship: part_of GO:0061552 ! ganglion morphogenesis

[Term]
id: GO:0061556
name: trigeminal ganglion morphogenesis
namespace: biological_process
def: "The process in which the anatomical structure of a trigeminal ganglion is generated and organized." [GOC:dph]
synonym: "trigeminal ganglia morphogenesis" RELATED [GOC:dph]
is_a: GO:0061559 ! cranial ganglion morphogenesis
relationship: part_of GO:0021636 ! trigeminal nerve morphogenesis
relationship: part_of GO:0061551 ! trigeminal ganglion development

[Term]
id: GO:0061557
name: trigeminal ganglion maturation
namespace: biological_process
def: "A developmental process, independent of morphogenetic (shape) change, that is required for a trigeminal ganglion to attain its fully functional state." [GOC:dph]
synonym: "trigeminal ganglia maturation" RELATED [GOC:dph]
is_a: GO:0061558 ! cranial ganglion maturation
relationship: part_of GO:0021635 ! trigeminal nerve maturation
relationship: part_of GO:0061551 ! trigeminal ganglion development

[Term]
id: GO:0061558
name: cranial ganglion maturation
namespace: biological_process
def: "A developmental process, independent of morphogenetic (shape) change, that is required for a cranial ganglion to attain its fully functional state." [GOC:dph]
synonym: "cranial ganglia maturation" RELATED [GOC:dph]
is_a: GO:0061553 ! ganglion maturation
relationship: part_of GO:0021605 ! cranial nerve maturation
relationship: part_of GO:0061550 ! cranial ganglion development

[Term]
id: GO:0061559
name: cranial ganglion morphogenesis
namespace: biological_process
def: "The process in which the anatomical structure of a cranial ganglion is generated and organized." [GOC:dph]
synonym: "cranial ganglia morphogenesis" RELATED [GOC:dph]
is_a: GO:0061552 ! ganglion morphogenesis
relationship: part_of GO:0021602 ! cranial nerve morphogenesis
relationship: part_of GO:0061550 ! cranial ganglion development

[Term]
id: GO:0061560
name: cranial ganglion formation
namespace: biological_process
def: "The process that gives rise to a cranial ganglion. This process pertains to the initial formation of a structure from unspecified parts." [GOC:dph]
synonym: "cranial ganglia formation" RELATED [GOC:dph]
is_a: GO:0061554 ! ganglion formation
relationship: part_of GO:0061559 ! cranial ganglion morphogenesis

[Term]
id: GO:0061561
name: trigeminal ganglion formation
namespace: biological_process
def: "The process that gives rise to the trigeminal ganglion. This process pertains to the initial formation of a structure from unspecified parts." [GOC:dph]
synonym: "trigeminal ganglia formation" RELATED [GOC:dph]
is_a: GO:0061560 ! cranial ganglion formation
relationship: part_of GO:0061556 ! trigeminal ganglion morphogenesis

[Term]
id: GO:0061562
name: cranial ganglion structural organization
namespace: biological_process
def: "The process that contributes to creating the structural organization of a cranial ganglion. This process pertains to the physical shaping of a rudimentary structure." [GOC:dph]
synonym: "cranial ganglia structural organization" RELATED [GOC:dph]
is_a: GO:0061555 ! ganglion structural organization
relationship: part_of GO:0021604 ! cranial nerve structural organization
relationship: part_of GO:0061559 ! cranial ganglion morphogenesis

[Term]
id: GO:0061563
name: trigeminal ganglion structural organization
namespace: biological_process
def: "The process that contributes to creating the structural organization of the trigeminal ganglion This process pertains to the physical shaping of a rudimentary structure." [GOC:dph]
synonym: "trigeminal ganglia organization" RELATED [GOC:dph]
is_a: GO:0061562 ! cranial ganglion structural organization
relationship: part_of GO:0021637 ! trigeminal nerve structural organization
relationship: part_of GO:0061556 ! trigeminal ganglion morphogenesis

[Term]
id: GO:0061564
name: axon development
namespace: biological_process
def: "The progression of an axon over time. Covers axonogenesis (de novo generation of an axon) and axon regeneration (regrowth), as well as processes pertaining to the progression of the axon over time (fasciculation and defasciculation)." [GOC:dph, GOC:pg, GOC:pr]
is_a: GO:0031175 ! neuron projection development

[Term]
id: GO:0061565
name: dAMP phosphorylation
namespace: biological_process
def: "The process of introducing a phosphate group into dAMP, deoxyadenosine monophosphate, to produce dADP. Addition of two phosphate groups produces dATP." [GOC:dph, PMID:23416111]
is_a: GO:0046940 ! nucleoside monophosphate phosphorylation

[Term]
id: GO:0061566
name: CMP phosphorylation
namespace: biological_process
def: "The process of introducing a phosphate group into CMP, cytidine monophosphate, to produce CDP. Addition of two phosphate groups produces CTP." [GOC:dph, PMID:23416111]
is_a: GO:0046940 ! nucleoside monophosphate phosphorylation

[Term]
id: GO:0061567
name: dCMP phosphorylation
namespace: biological_process
def: "The process of introducing a phosphate group into dCMP, deoxycytidine monophosphate, to produce dCDP. Addition of two phosphate groups produces dCTP." [GOC:dph, PMID:23416111]
is_a: GO:0046940 ! nucleoside monophosphate phosphorylation

[Term]
id: GO:0061568
name: GDP phosphorylation
namespace: biological_process
def: "The process of introducing a phosphate group into GDP, guanosine diphosphate, to produce GTP." [GOC:dph, PMID:23416111]
is_a: GO:0006165 ! nucleoside diphosphate phosphorylation

[Term]
id: GO:0061569
name: UDP phosphorylation
namespace: biological_process
def: "The process of introducing a phosphate group into UDP, uridine diphosphate, to produce UTP." [GOC:dph, PMID:23416111]
is_a: GO:0006165 ! nucleoside diphosphate phosphorylation

[Term]
id: GO:0061570
name: dCDP phosphorylation
namespace: biological_process
def: "The process of introducing a phosphate group into dCDP to produce a dCTP." [GOC:dph, PMID:23416111]
is_a: GO:0006165 ! nucleoside diphosphate phosphorylation

[Term]
id: GO:0061571
name: TDP phosphorylation
namespace: biological_process
def: "The process of introducing a phosphate group into TDP to produce a TTP." [GOC:dph, PMID:23416111]
is_a: GO:0006165 ! nucleoside diphosphate phosphorylation

[Term]
id: GO:0061572
name: actin filament bundle organization
namespace: biological_process
def: "A process that results in the assembly, arrangement of constituent parts, or disassembly of an actin filament bundle." [GOC:dph]
synonym: "actin filament cable organization" RELATED [GOC:dph]
is_a: GO:0007015 ! actin filament organization

[Term]
id: GO:0061573
name: actin filament bundle retrograde transport
namespace: biological_process
def: "A process of actin filament bundle distribution that results in the arrangement of actin filament bundles from the periphery toward the interior of the cell." [GOC:dph]
synonym: "actin filament cable retrograde transport" RELATED [GOC:dph]
is_a: GO:0070650 ! actin filament bundle distribution

[Term]
id: GO:0061574
name: ASAP complex
namespace: cellular_component
def: "A protein complex involved in regulation of mRNA processing and apoptosis. It binds to RNA in a sequence-independent manner and is recruited to the EJC prior to or during the splicing process. In humans the core proteins are RNPS1, SAP18 and ACIN1." [GOC:dph, PMID:12665594, PMID:16314458, PMID:22388736]
is_a: GO:0043234 ! protein complex

[Term]
id: GO:0061575
name: cyclin-dependent protein serine/threonine kinase activator activity
namespace: molecular_function
def: "Binds to and increases the activity of a cyclin-dependent protein serine/threonine kinase." [GOC:dph, PMID:2569363, PMID:3322810]
is_a: GO:0016538 ! cyclin-dependent protein serine/threonine kinase regulator activity
is_a: GO:0043539 ! protein serine/threonine kinase activator activity

[Term]
id: GO:0061576
name: acyl-CoA ceramide synthase complex
namespace: cellular_component
def: "A protein complex that catalyzes the reaction acyl-CoA + sphingosine = CoA + N-acylsphingosine. In S. cerevisiae it contains three subunits: lag1, lac1 and lip1." [GOC:dph, PMID:15692566]
is_a: GO:0043234 ! protein complex

[Term]
id: GO:0061577
name: calcium ion transmembrane transport via high voltage-gated calcium channel
namespace: biological_process
def: "A process in which a calcium ion is transported from one side of a membrane to the other by means of a high voltage-gated calcium channel." [GOC:dph]
synonym: "generation of L-type calcium current" RELATED []
is_a: GO:0070588 ! calcium ion transmembrane transport

[Term]
id: GO:0061578
name: Lys63-specific deubiquitinase activity
namespace: molecular_function
def: "Hydrolysis of Lys63-Linked ubiquitin unit(s) from a ubiquitinated protein." [GOC:dph, GOC:pg, PMID:18313383]
is_a: GO:0101005 ! ubiquitinyl hydrolase activity

[Term]
id: GO:0061579
name: N-acyl homoserine lactone synthase activity
namespace: molecular_function
def: "Catalyzing the reaction: acyl-[acyl-carrier-protein] + S-adenosyl-L-methionine -> [acyl-carrier- protein] + S-methyl-5'-thioadenosine + N-acyl-L-homoserine lactone." [GOC:dph]
synonym: "autoinducer-1 synthase" RELATED [GOC:dph]
xref: EC:2.3.1.184
is_a: GO:0016410 ! N-acyltransferase activity

[Term]
id: GO:0061580
name: colon epithelial cell migration
namespace: biological_process
def: "The orderly movement of a colonic epithelial cell from one site to another, often during the development of a multicellular organism." [GOC:dph]
is_a: GO:0061582 ! intestinal epithelial cell migration

[Term]
id: GO:0061581
name: corneal epithelial cell migration
namespace: biological_process
def: "The orderly movement of a corneal  epithelial cell from one site to another, often during the development of a multicellular organism." [GOC:dph]
is_a: GO:0010631 ! epithelial cell migration

[Term]
id: GO:0061582
name: intestinal epithelial cell migration
namespace: biological_process
def: "The orderly movement of an intestinal epithelial cell from one site to another, often during the development of a multicellular organism." [GOC:dph]
is_a: GO:0010631 ! epithelial cell migration

[Term]
id: GO:0061583
name: colon epithelial cell chemotaxis
namespace: biological_process
def: "The directed movement of a colon epithelial cell guided by a specific chemical concentration gradient. Movement may be towards a higher concentration (positive chemotaxis) or towards a lower concentration (negative chemotaxis)." [GOC:dph]
is_a: GO:0060326 ! cell chemotaxis
is_a: GO:0061580 ! colon epithelial cell migration

[Term]
id: GO:0061584
name: hypocretin secretion
namespace: biological_process
def: "The controlled release of hypocretin from a cell or a tissue." [GOC:dph]
synonym: "orexin secretion" EXACT [GOC:dph]
is_a: GO:0002790 ! peptide secretion

[Term]
id: GO:0061585
name: hypocretin secretion, neurotransmission
namespace: biological_process
def: "The controlled release of a peptide from a cell or a tissue in which the peptide acts as a neurotransmitter." [GOC:dph]
synonym: "orexin secretion, neurotransmission" EXACT [GOC:dph]
is_a: GO:0061544 ! peptide secretion, neurotransmission
is_a: GO:0061584 ! hypocretin secretion

[Term]
id: GO:0061586
name: positive regulation of transcription by transcription factor localization
namespace: biological_process
def: "Any process that activates or increases the frequency, rate or extent of DNA-dependent transcription using a mechanism that involves the localization of a transcription factor." [GOC:dph]
is_a: GO:0034613 ! cellular protein localization
is_a: GO:0045893 ! positive regulation of transcription, DNA-templated

[Term]
id: GO:0061587
name: transfer RNA gene-mediated silencing
namespace: biological_process
def: "The chromatin silencing that results in the inhibition of RNA polymerase II-transcribed genes located in the vicinity of tRNA genes." [GOC:dph, PMID:23707796]
synonym: "tgm silencing" EXACT [PMID:23707796]
synonym: "transfer RNA gene-mediated chromatin silencing" EXACT [GOC:dph]
synonym: "transfer RNA gene-mediated gene silencing" EXACT [GOC:dph]
synonym: "tRNA gene-mediated chromatin silencing" EXACT [GOC:dph]
synonym: "tRNA gene-mediated gene silencing" EXACT [GOC:dph]
is_a: GO:0000122 ! negative regulation of transcription from RNA polymerase II promoter
is_a: GO:0006342 ! chromatin silencing

[Term]
id: GO:0061588
name: calcium activated phospholipid scrambling
namespace: biological_process
def: "The movement of a population of phospholipid molecules from one leaflet of the plasma membrane bilayer to the opposite leaflet as a result of a calcium stimulus." [GOC:krc, PMID:23532839]
is_a: GO:0017121 ! phospholipid scrambling

[Term]
id: GO:0061589
name: calcium activated phosphatidylserine scrambling
namespace: biological_process
def: "The movement of a population of phosphatidylserine molecules from one leaflet of the plasma membrane bilayer to the opposite leaflet as a result of a calcium stimulus." [GOC:krc, PMID:23532839]
is_a: GO:0061588 ! calcium activated phospholipid scrambling

[Term]
id: GO:0061590
name: calcium activated phosphatidylcholine scrambling
namespace: biological_process
def: "The movement of a population of phosphatidylcholine molecules from one leaflet of the plasma membrane bilayer to the opposite leaflet as a result of a calcium stimulus." [GOC:krc, PMID:23532839]
is_a: GO:0061588 ! calcium activated phospholipid scrambling

[Term]
id: GO:0061591
name: calcium activated galactosylceramide scrambling
namespace: biological_process
def: "The movement of a population of galactosylceramide molecules from one leaflet of the plasma membrane bilayer to the opposite leaflet as a result of a calcium stimulus." [GOC:krc, PMID:23532839]
is_a: GO:0061588 ! calcium activated phospholipid scrambling

[Term]
id: GO:0061592
name: phosphatidylserine exposure on osteoblast involved in bone mineralization
namespace: biological_process
def: "A phospholipid scrambling process that results in the appearance of phosphatidylserine on the surface of osteoblasts, and contributes to bone mineralization." [GOC:krc, PMID:22936354]
is_a: GO:0017121 ! phospholipid scrambling
relationship: part_of GO:0030282 ! bone mineralization

[Term]
id: GO:0061593
name: sulfoquinovose isomerase activity
namespace: molecular_function
def: "Catalysis of the reaction sulfoquinovose = 6-deoxy-6-sulfofructose." [GOC:dph, PMID:24463506]
is_a: GO:0016853 ! isomerase activity

[Term]
id: GO:0061594
name: 6-deoxy-6-sulfofructose kinase activity
namespace: molecular_function
def: "Catalysis of the reaction 6-deoxy-6-sulfofructose + ATP = 6-deoxy-6-sulfofructose-1-phosphate + ADP." [PMID:24463506]
xref: EC:2.7.1.184
xref: MetaCyc:RXN-15297
is_a: GO:0016773 ! phosphotransferase activity, alcohol group as acceptor

[Term]
id: GO:0061595
name: 6-deoxy-6-sulfofructose-1-phosphate aldolase activity
namespace: molecular_function
def: "Catalysis of the reaction 6-deoxy-6-sulfofructose-1-phosphate = 3-sulfolactaldehyde + dihydroxyacetone phosphate." [PMID:24463506]
is_a: GO:0016832 ! aldehyde-lyase activity

[Term]
id: GO:0061596
name: 3-sulfolactaldehyde reductase activity
namespace: molecular_function
def: "Catalysis of the reaction 2,3-dihydroxypropane-1-sulfonate + NAD+ = 3-sulfolactaldehyde + NADH + H+." [EC:1.1.1.373, GOC:dph, PMID:24463506]
xref: EC:1.1.1.373
xref: MetaCyc:RXN-15299
is_a: GO:0016616 ! oxidoreductase activity, acting on the CH-OH group of donors, NAD or NADP as acceptor

[Term]
id: GO:0061597
name: obsolete cyclic pyranopterin monophosphate synthase activity
namespace: molecular_function
def: "OBSOLETE Catalysis of the reaction GTP = cyclic pyranopterin phosphate + diphosphate." [EC:4.1.99.18, GOC:dph, PMID:18154309]
comment: This term was made obsolete because it represents two distinct molecular functions.
is_obsolete: true

[Term]
id: GO:0061598
name: molybdopterin adenylyltransferase activity
namespace: molecular_function
def: "Catalysis of the reaction ATP + molybdopterin = diphosphate + adenylyl-molybdopterin." [EC:2.7.7.75, GOC:dph]
xref: EC:2.7.7.75
xref: RHEA:31334
is_a: GO:0070566 ! adenylyltransferase activity

[Term]
id: GO:0061599
name: molybdopterin molybdotransferase activity
namespace: molecular_function
def: "Catalysis of the reaction adenylyl-molybdopterin + molybdate = molybdenum cofactor + AMP." [EC:2.10.1.1, GOC:dph]
xref: EC:2.10.1.1
is_a: GO:0016740 ! transferase activity

[Term]
id: GO:0061602
name: molybdenum cofactor cytidylyltransferase activity
namespace: molecular_function
def: "Catalysis of the reaction CTP + molybdenum cofactor = diphosphate + cytidylyl molybdenum cofactor." [EC:2.7.7.76, GOC:dph]
xref: EC:2.7.7.76
is_a: GO:0070567 ! cytidylyltransferase activity

[Term]
id: GO:0061603
name: molybdenum cofactor guanylyltransferase activity
namespace: molecular_function
def: "Catalysis of the reaction GTP + molybdenum cofactor = diphosphate + guanylyl molybdenum cofactor." [EC:2.7.7.77, GOC:dph]
xref: EC:2.7.7.77
is_a: GO:0070568 ! guanylyltransferase activity

[Term]
id: GO:0061604
name: molybdopterin-synthase sulfurtransferase activity
namespace: molecular_function
def: "Catalysis of the reaction: [Molybdopterin-synthase sulfur-carrier protein]-Gly-Gly-AMP + [cysteine desulfurase]-S-sulfanyl-L-cysteine <=> AMP [molybdopterin-synthase sulfur-carrier protein]-Gly-NH-CH(2)-C(O)SH + cysteine desulfurase." [EC:2.8.1.11, GOC:dph, PMID:18154309, PMID:22370186]
xref: EC:2.8.1.11
is_a: GO:0016783 ! sulfurtransferase activity

[Term]
id: GO:0061605
name: molybdopterin-synthase adenylyltransferase activity
namespace: molecular_function
def: "Catalysis of the reaction: ATP [molybdopterin-synthase sulfur-carrier protein]-Gly-Gly = diphosphate [molybdopterin-synthase sulfur-carrier protein]-Gly-Gly-AMP." [EC:2.7.7.80, GOC:dph, PMID:18154309, PMID:22370186]
xref: EC:2.7.7.80
is_a: GO:0070566 ! adenylyltransferase activity

[Term]
id: GO:0061606
name: N-terminal protein amino acid propionylation
namespace: biological_process
def: "The propionylation of the N-terminal amino acid of proteins." [GOC:dph, PMID:17267393, PMID:23043182]
is_a: GO:0043687 ! post-translational protein modification

[Term]
id: GO:0061607
name: peptide alpha-N-propionyltransferase activity
namespace: molecular_function
def: "Catalysis of the reaction: propionyl-CoA + peptide = CoA + N-alpha-propionylpeptide. This reaction is the propionylation of the N-terminal amino acid residue of a peptide or protein." [GOC:dph, PMID:23043182]
synonym: "N-terminal propionyltransferase activity" EXACT [PMID:23043182]
is_a: GO:0016747 ! transferase activity, transferring acyl groups other than amino-acyl groups
is_a: GO:0140096 ! catalytic activity, acting on a protein

[Term]
id: GO:0061608
name: nuclear import signal receptor activity
namespace: molecular_function
def: "Combining with a nuclear import signal (NIS) to mediate transport of the NIS-containing protein through the nuclear pore to the nucleus." [GOC:dph, GOC:vw]
is_a: GO:0005487 ! nucleocytoplasmic transporter activity
is_a: GO:0008565 ! protein transporter activity

[Term]
id: GO:0061609
name: fructose-1-phosphate aldolase activity
namespace: molecular_function
def: "Catalysis of the reaction: D-fructose-1-phosphate = dihydroxyacetone phosphate + D-glyceraldehyde." [GOC:dph, GOC:glycolysis, ISBN:0201090910, RHEA:30854]
xref: RHEA:30854
is_a: GO:0016832 ! aldehyde-lyase activity

[Term]
id: GO:0061610
name: glycerol to glycerone phosphate metabolic process
namespace: biological_process
def: "The chemical reactions and pathways in which glycerol, 1,2,3-propanetriol, is converted to glycerone phosphate." [GOC:dph, ISBN:0201090910]
synonym: "glycerol metabolism to DHAP" EXACT [GOC:dph]
synonym: "glycerol metabolism to dihydroxyacetone phosphate" EXACT [GOC:dph]
synonym: "glycerol metabolism to glycerone phosphate" EXACT [GOC:dph]
synonym: "glycerol to DHAP metabolic process" EXACT [GOC:dph]
synonym: "glycerol to dihydroxyacetone phosphate metabolic process" EXACT [GOC:dph]
is_a: GO:0006071 ! glycerol metabolic process
is_a: GO:0006796 ! phosphate-containing compound metabolic process
is_a: GO:0019637 ! organophosphate metabolic process
is_a: GO:0042180 ! cellular ketone metabolic process
is_a: GO:1901135 ! carbohydrate derivative metabolic process

[Term]
id: GO:0061611
name: mannose to fructose-6-phosphate metabolic process
namespace: biological_process
def: "The chemical reactions and pathways in which mannose, the aldohexose manno-hexose, is converted to fructose-6-phosphate." [GOC:dph, ISBN:0201090910, ISBN:0879010479]
synonym: "mannose metabolism to fructose-6-phosphate" EXACT [GOC:dph]
is_a: GO:0006002 ! fructose 6-phosphate metabolic process
is_a: GO:0006013 ! mannose metabolic process

[Term]
id: GO:0061612
name: galactose to glucose-1-phosphate metabolic process
namespace: biological_process
def: "The chemical reactions and pathways in which galactose, the aldohexose galacto-hexose, is converted to glucose-1-phosphate." [GOC:dph, ISBN:0201090910, ISBN:0879010479]
is_a: GO:0006012 ! galactose metabolic process

[Term]
id: GO:0061613
name: glycolytic process from glycerol
namespace: biological_process
def: "The glycolytic process in which glycerol is catabolized to pyruvate generating ATP and NADH." [GOC:dph, ISBN:0201090910]
is_a: GO:0006096 ! glycolytic process
is_a: GO:0019563 ! glycerol catabolic process
is_a: GO:0042180 ! cellular ketone metabolic process

[Term]
id: GO:0061614
name: pri-miRNA transcription from RNA polymerase II promoter
namespace: biological_process
def: "The cellular synthesis of primary microRNA (pri-miRNA) transcripts from a DNA template by RNA polymerase II, originating at an RNA polymerase II promoter. pri-miRNA transcripts are subsequently processed to produce the ~22nt miRNAs that function in gene regulation." [GOC:dph, GOC:kmv, PMID:18778799]
is_a: GO:0006366 ! transcription from RNA polymerase II promoter

[Term]
id: GO:0061615
name: glycolytic process through fructose-6-phosphate
namespace: biological_process
def: "The chemical reactions and pathways resulting in the breakdown of a monosaccharide into pyruvate, occurring through a fructose-6-phosphate intermediate, with the concomitant production of ATP and NADH." [GOC:dph, ISBN:0201090910, ISBN:0879010479]
synonym: "glycolysis through fructose-6-phosphate" EXACT [GOC:dph]
xref: MetaCyc:PWY-5484
is_a: GO:0006096 ! glycolytic process

[Term]
id: GO:0061616
name: glycolytic process from fructose through fructose-6-phosphate
namespace: biological_process
def: "The glycolytic process through fructose-6-phosphate in which fructose is catabolized into pyruvate." [GOC:dph, ISBN:0201090910, ISBN:0879010479]
synonym: "glycolysis from fructose through fructose-6-phosphate" EXACT [GOC:dph]
xref: MetaCyc:PWY-5484
is_a: GO:0006001 ! fructose catabolic process
is_a: GO:0061615 ! glycolytic process through fructose-6-phosphate

[Term]
id: GO:0061617
name: MICOS complex
namespace: cellular_component
def: "Mitochondrial inner membrane complex involved in maintenance of crista junctions, inner membrane architecture, and formation of contact sites to the outer membrane. In Saccharomyces cerevisiae the complex has six subunits: MIC10, MIC12, MIC19, MIC26, MIC27, and MIC60." [GOC:dph, PMID:21944719, PMID:21987634, PMID:22009199, PMID:24687277]
synonym: "Fcj1 complex" EXACT [GOC:dph]
synonym: "MIB complex" EXACT [GOC:dph]
synonym: "MINOS complex" EXACT [GOC:dph]
synonym: "mitochondrial contact site and cristae organizing system" EXACT [GOC:dph]
synonym: "Mitofilin complex" EXACT [GOC:dph]
synonym: "MitOS complex" EXACT [GOC:dph]
is_a: GO:0098800 ! inner mitochondrial membrane protein complex
relationship: part_of GO:0031305 ! integral component of mitochondrial inner membrane

[Term]
id: GO:0061618
name: sublamina densa
namespace: cellular_component
def: "The part of the basement membrane that lies beneath the lamina densa, containing anchoring fibrils, anchoring plaques, collagen fibers, and elastic fibers." [GOC:BHF, PMID:15623520]
is_a: GO:0044420 ! extracellular matrix component
relationship: part_of GO:0005604 ! basement membrane

[Term]
id: GO:0061619
name: glycolytic process from mannose through fructose-6-phosphate
namespace: biological_process
def: "The chemical reactions and pathways resulting in the breakdown of mannose into pyruvate, occurring through a fructose-6-phosphate intermediate, with the concomitant production of ATP and NADH." [GOC:dph, ISBN:0201090910, ISBN:0879010479]
is_a: GO:0006002 ! fructose 6-phosphate metabolic process
is_a: GO:0019309 ! mannose catabolic process
is_a: GO:0061615 ! glycolytic process through fructose-6-phosphate

[Term]
id: GO:0061620
name: glycolytic process through glucose-6-phosphate
namespace: biological_process
def: "The chemical reactions and pathways resulting in the breakdown of a carbohydrate into pyruvate, occurring through a glucose-6-phosphate intermediate, with the concomitant production of a small amount of ATP." [GOC:dph, ISBN:0201090910, ISBN:0879010479]
xref: MetaCyc:GLYCOLYSIS
is_a: GO:0061615 ! glycolytic process through fructose-6-phosphate

[Term]
id: GO:0061621
name: canonical glycolysis
namespace: biological_process
def: "The glycolytic process that begins with the conversion of glucose to glucose-6-phosphate by glucokinase activity. Glycolytic processes are the  chemical reactions and pathways resulting in the breakdown of a carbohydrate into pyruvate, with the concomitant production of a small amount of ATP." [GOC:dph, ISBN:0201090910, ISBN:0879010479]
xref: MetaCyc:ANAGLYCOLYSIS-PWY
xref: MetaCyc:PWY66-400
xref: Reactome:R-HSA-70171 "Glycolysis, Homo sapiens"
xref: Wikipedia:Glycolysis
is_a: GO:0006735 ! NADH regeneration
is_a: GO:0061620 ! glycolytic process through glucose-6-phosphate
is_a: GO:0061718 ! glucose catabolic process to pyruvate

[Term]
id: GO:0061622
name: glycolytic process through glucose-1-phosphate
namespace: biological_process
def: "The chemical reactions and pathways through a glucose-1-phosphate intermediate that result in the catabolism of a carbohydrate into pyruvate, with the concomitant production of a small amount of ATP." [GOC:dph, ISBN:0201090910]
is_a: GO:0061620 ! glycolytic process through glucose-6-phosphate

[Term]
id: GO:0061623
name: glycolytic process from galactose
namespace: biological_process
def: "The chemical reactions and pathways resulting in the breakdown of galactose into pyruvate, with the concomitant production of a small amount of ATP." [GOC:dph, ISBN:0201090910]
is_a: GO:0019388 ! galactose catabolic process
is_a: GO:0061622 ! glycolytic process through glucose-1-phosphate

[Term]
id: GO:0061624
name: fructose catabolic process to hydroxyacetone phosphate and glyceraldehyde-3-phosphate
namespace: biological_process
def: "The chemical reactions and pathways resulting in the breakdown of fructose that results in the formation of dihydroxyacetone phosphate and glyceraldehyde-3-phosphate." [GOC:dph, ISBN:0201090910]
is_a: GO:0006001 ! fructose catabolic process
is_a: GO:0019682 ! glyceraldehyde-3-phosphate metabolic process

[Term]
id: GO:0061625
name: glycolytic process through fructose-1-phosphate
namespace: biological_process
def: "The chemical reactions and pathways resulting in the breakdown of fructose into pyruvate through a fructose-1-phosphate intermediate, with the concomitant production of ATP and NADH." [GOC:dph, ISBN:0201090910]
is_a: GO:0006001 ! fructose catabolic process
is_a: GO:0006096 ! glycolytic process
is_a: GO:0019682 ! glyceraldehyde-3-phosphate metabolic process

[Term]
id: GO:0061626
name: pharyngeal arch artery morphogenesis
namespace: biological_process
def: "The process in which the anatomical structures of a pharyngeal arch artery is generated and organized. The pharyngeal arch arteries are a series of six paired embryological vascular structures, the development of which give rise to several major arteries, such as the stapedial artery, the middle meningeal artery, the internal carotid artery and the pulmonary artery." [GOC:BHF, GOC:dph, PMID:20122914]
synonym: "aortic arch artery morphogenesis" BROAD [GOC:dph]
is_a: GO:0048844 ! artery morphogenesis
relationship: part_of GO:0060037 ! pharyngeal system development

[Term]
id: GO:0061627
name: S-methylmethionine-homocysteine S-methyltransferase activity
namespace: molecular_function
def: "Catalysis of the reaction: S-methyl-L-methionine + L-homocysteine = 2 L-methionine + H+." [EC:2.1.1.10, GOC:BHF, GOC:dph]
synonym: "homocysteine methyltransferase activity" RELATED [EC:2.1.1.10]
synonym: "homocysteine transmethylase activity" RELATED [EC:2.1.1.10]
synonym: "methylmethionine:homocysteine methyltransferase activity" EXACT [EC:2.1.1.10]
synonym: "S-methylmethionine homocysteine transmethylase activity" EXACT [EC:2.1.1.10]
xref: RHEA:26337
is_a: GO:0008172 ! S-methyltransferase activity

[Term]
id: GO:0061628
name: H3K27me3 modified histone binding
namespace: molecular_function
def: "Interacting selectively and non-covalently with a histone H3 in which the lysine residue at position 27 has been modified by trimethylation." [GOC:dph, PMID:23948251]
synonym: "H3-K27me3 modified histone binding" EXACT [GOC:dph]
is_a: GO:0035064 ! methylated histone binding

[Term]
id: GO:0061629
name: RNA polymerase II sequence-specific DNA binding transcription factor binding
namespace: molecular_function
def: "Interacting selectively and non-covalently with a sequence-specific DNA binding RNA polymerase II transcription factor, any of the factors that interact selectively and non-covalently with a specific DNA sequence in order to modulate transcription." [GOC:dph, GOC:vw]
is_a: GO:0001085 ! RNA polymerase II transcription factor binding

[Term]
id: GO:0061630
name: ubiquitin protein ligase activity
namespace: molecular_function
alt_id: GO:0090302
alt_id: GO:0090622
def: "Catalysis of the transfer of ubiquitin to a substrate protein via the reaction X-ubiquitin + S -> X + S-ubiquitin, where X is either an E2 or E3 enzyme, the X-ubiquitin linkage is a thioester bond, and the S-ubiquitin linkage is an amide bond: an isopeptide bond between the C-terminal glycine of ubiquitin and the epsilon-amino group of lysine residues in the substrate or, in the linear extension of ubiquitin chains, a peptide bond the between the C-terminal glycine and N-terminal methionine of ubiquitin residues." [GOC:BioGRID, GOC:dph, GOC:mah, GOC:tb, PMID:22863777]
synonym: "APC-Cdc20 complex activity" NARROW [GOC:vw]
synonym: "APC-fizzy related complex activity" NARROW [GOC:vw]
synonym: "E3" RELATED [GOC:dph]
synonym: "mitotic anaphase-promoting complex activity" RELATED [GOC:vw]
synonym: "protein ubiquitination activity" EXACT [GOC:dph]
synonym: "ubiquitin ligase activity" EXACT [GOC:dph]
synonym: "ubiquitin-protein ligase activity involved in positive regulation of mitotic metaphase/anaphase transition" EXACT [GOC:dph, GOC:mah, GOC:tb]
is_a: GO:0004842 ! ubiquitin-protein transferase activity
is_a: GO:0061659 ! ubiquitin-like protein ligase activity

[Term]
id: GO:0061631
name: ubiquitin conjugating enzyme activity
namespace: molecular_function
def: "Isoenergetic transfer of ubiquitin from one protein to another via the reaction X-ubiquitin + Y -> Y-ubiquitin + X, where both the X-ubiquitin and Y-ubiquitin linkages are thioester bonds between the C-terminal glycine of ubiquitin and a sulfhydryl side group of a cysteine residue." [GOC:BioGRID, GOC:dph]
synonym: "E2" RELATED [GOC:dph]
synonym: "HECT E3" RELATED [GOC:dph]
is_a: GO:0004842 ! ubiquitin-protein transferase activity
is_a: GO:0061650 ! ubiquitin-like protein conjugating enzyme activity

[Term]
id: GO:0061632
name: RNA lariat debranching enzyme activator activity
namespace: molecular_function
def: "Increases the activity of an enzyme that catalyzes the hydrolysis of branched RNA structures that contain vicinal 2'-5'- and 3'-5'-phosphodiester bonds at a branch point nucleotide." [GOC:dph, PMID:24919400]
is_a: GO:0008047 ! enzyme activator activity

[Term]
id: GO:0061633
name: transport-coupled glycolytic process through glucose-6-phosphate
namespace: biological_process
def: "The chemical reactions and pathways resulting in the breakdown of glucose into pyruvate, in which the glucose is converted to glucose-6-phosphate intermediate coupled to transmembrane transport." [GOC:dph]
is_a: GO:0061620 ! glycolytic process through glucose-6-phosphate
is_a: GO:0061718 ! glucose catabolic process to pyruvate

[Term]
id: GO:0061634
name: alpha-D-xyloside xylohydrolase
namespace: molecular_function
def: "Catalysis of the hydrolysis of terminal, non-reducing alpha-D-xylose residues with release of alpha-D-xylose." [EC:3.2.1.177]
synonym: "alpha-xylosidase" EXACT [EC:3.2.1.177]
xref: EC:3.2.1.177
is_a: GO:0004553 ! hydrolase activity, hydrolyzing O-glycosyl compounds

[Term]
id: GO:0061635
name: regulation of protein complex stability
namespace: biological_process
def: "Any process that affects the structure and integrity of a protein complex by altering the likelihood of its assembly or disassembly." [GOC:dph]
is_a: GO:0065008 ! regulation of biological quality

[Term]
id: GO:0061638
name: CENP-A containing chromatin
namespace: cellular_component
def: "The specialized chromatin located the centromeric core region or the entire centromeric region in organisms with point centromeres, which is enriched for CENP-A-containing nucleosomes. This chromatin forms a 3-dimensional structure which provides a platform for kinetochore assembly and microtubule attachment." [GOC:vw, PMID:20206496, PMID:22729156]
synonym: "centromeric core domain chromatin" RELATED [GOC:vw]
synonym: "centromeric core region chromatin" EXACT [GOC:vw]
is_a: GO:0000785 ! chromatin
relationship: part_of GO:0034506 ! chromosome, centromeric core domain

[Term]
id: GO:0061639
name: Cdv-dependent cytokinesis
namespace: biological_process
def: "A cytokinesis that involves a set of conserved proteins including the Cdv proteins, and results in the formation of two similarly sized and shaped cells." [GOC:dph, PMID:18987308]
is_a: GO:0000910 ! cytokinesis

[Term]
id: GO:0061640
name: cytoskeleton-dependent cytokinesis
namespace: biological_process
def: "A cytokinesis that involves the function of a set of proteins that are part of the microfilament or microtubule cytoskeleton." [GOC:dph]
is_a: GO:0000910 ! cytokinesis

[Term]
id: GO:0061641
name: CENP-A containing chromatin organization
namespace: biological_process
def: "Any process that results in the specification, formation or maintenance of the physical structure of CENP-A containing chromatin." [GOC:dph]
synonym: "centromeric chromatin organization" RELATED [GOC:dph]
is_a: GO:0006325 ! chromatin organization

[Term]
id: GO:0061642
name: chemoattraction of axon
namespace: biological_process
def: "The process in which a neuron growth cone is directed to a specific target site in response to an attractive chemical signal." [GOC:dph, GOC:krc]
is_a: GO:0050918 ! positive chemotaxis
relationship: part_of GO:0007411 ! axon guidance
relationship: part_of GO:0070887 ! cellular response to chemical stimulus

[Term]
id: GO:0061643
name: chemorepulsion of axon
namespace: biological_process
def: "The process in which a neuron growth cone is directed to a specific target site in response to a repulsive chemical cue." [GOC:dph, GOC:krc]
is_a: GO:0050919 ! negative chemotaxis
relationship: part_of GO:0007411 ! axon guidance
relationship: part_of GO:0070887 ! cellular response to chemical stimulus

[Term]
id: GO:0061644
name: protein localization to CENP-A containing chromatin
namespace: biological_process
def: "Any process in which a protein is transported to, or maintained at, CENP-A containing chromatin." [GOC:dph, GOC:vw]
is_a: GO:0071168 ! protein localization to chromatin
is_a: GO:0071459 ! protein localization to chromosome, centromeric region

[Term]
id: GO:0061645
name: endocytic patch
namespace: cellular_component
def: "The part of the cell cortex consisting of  an aggregation of proteins that will give rise to an endocytic vesicle." [GOC:dph, PMID:22949647]
is_a: GO:0044448 ! cell cortex part

[Term]
id: GO:0061646
name: positive regulation of glutamate neurotransmitter secretion in response to membrane depolarization
namespace: biological_process
def: "Any process that activates or increases the frequency, rate or extent of glutamate secretion in response to membrane depolarization, where glutamate acts as a neurotransmitter." [GOC:pad, GOC:PARL]
is_a: GO:0051716 ! cellular response to stimulus
is_a: GO:1903296 ! positive regulation of glutamate secretion, neurotransmission

[Term]
id: GO:0061647
name: histone H3-K9 modification
namespace: biological_process
def: "The modification of histone H3 at a lysine in position 9 of the histone." [GOC:vw]
is_a: GO:0016570 ! histone modification

[Term]
id: GO:0061648
name: tooth replacement
namespace: biological_process
def: "The process whose specific outcome is the replacement of an existing tooth with another tooth." [GOC:dph, PMID:15170864]
is_a: GO:0042476 ! odontogenesis

[Term]
id: GO:0061649
name: ubiquitin modification-dependent histone binding
namespace: molecular_function
def: "Interacting selectively and non-covalently with a histone protein in which a residue has been modified by ubiquitination. Histones are any of a group of water-soluble proteins found in association with the DNA of eukaroytic chromosomes." [GOC:dph, PMID:24526689]
synonym: "ubiquitinated histone binding" RELATED []
is_a: GO:0042393 ! histone binding
is_a: GO:0140036 ! ubiquitin-dependent protein binding

[Term]
id: GO:0061650
name: ubiquitin-like protein conjugating enzyme activity
namespace: molecular_function
def: "Isoenergetic transfer of a ubiquitin-like protein (ULP) from one protein to another via the reaction X-SCP + Y -> Y-SCP + X, where both the X-SCP and Y-SCP linkages are thioester bonds between the C-terminal amino acid of SCP and a sulfhydryl side group of a cysteine residue." [GOC:dph]
synonym: "E2" RELATED []
synonym: "small conjugating protein conjugating enzyme activity" EXACT [GOC:dph]
is_a: GO:0019787 ! ubiquitin-like protein transferase activity

[Term]
id: GO:0061651
name: Atg12 conjugating enzyme activity
namespace: molecular_function
def: "Isoenergetic transfer of Atg12 from one protein to another via the reaction X-Atg12 + Y -> Y-Atg12 + X, where both the X-Atg12 and Y-Atg12 linkages are thioester bonds between the C-terminal amino acid of Atg12 and a sulfhydryl side group of a cysteine residue." [GOC:dph]
synonym: "E2" RELATED [GOC:dph]
is_a: GO:0019777 ! Atg12 transferase activity
is_a: GO:0061650 ! ubiquitin-like protein conjugating enzyme activity

[Term]
id: GO:0061652
name: FAT10 conjugating enzyme activity
namespace: molecular_function
def: "Isoenergetic transfer of FAT10 from one protein to another via the reaction X-FAT10 + Y -> Y-FAT10 + X, where both the X-FAT10 and Y-FAT10 linkages are thioester bonds between the C-terminal amino acid of FAT10 and a sulfhydryl side group of a cysteine residue." [GOC:dph]
synonym: "E2" RELATED [GOC:dph]
is_a: GO:0019775 ! FAT10 transferase activity
is_a: GO:0061650 ! ubiquitin-like protein conjugating enzyme activity

[Term]
id: GO:0061653
name: ISG15 conjugating enzyme activity
namespace: molecular_function
def: "Isoenergetic transfer of ISG15 from one protein to another via the reaction X-ISG15 + Y -> Y-ISG15 + X, where both the X-ISG15 and Y-ISG15 linkages are thioester bonds between the C-terminal amino acid of ISG15 and a sulfhydryl side group of a cysteine residue." [GOC:dph]
synonym: "E2" RELATED [GOC:dph]
is_a: GO:0042296 ! ISG15 transferase activity
is_a: GO:0061650 ! ubiquitin-like protein conjugating enzyme activity

[Term]
id: GO:0061654
name: NEDD8 conjugating enzyme activity
namespace: molecular_function
def: "Isoenergetic transfer of NEDD8 from one protein to another via the reaction X-NEDD8 + Y -> Y-NEDD8 + X, where both the X-NEDD8 and Y-NEDD8 linkages are thioester bonds between the C-terminal amino acid of NEDD8 and a sulfhydryl side group of a cysteine residue." [GOC:dph]
synonym: "E2" RELATED [GOC:dph]
is_a: GO:0019788 ! NEDD8 transferase activity
is_a: GO:0061650 ! ubiquitin-like protein conjugating enzyme activity

[Term]
id: GO:0061655
name: Pup conjugating enzyme activity
namespace: molecular_function
def: "Isoenergetic transfer of Pup from one protein to another via the reaction X-Pup + Y -> Y-Pup + X, where both the X-Pup and Y-Pup linkages are thioester bonds between the C-terminal amino acid of Pup and a sulfhydryl side group of a cysteine residue." [GOC:dph]
synonym: "E2" RELATED [GOC:dph]
is_a: GO:0061650 ! ubiquitin-like protein conjugating enzyme activity
is_a: GO:0072496 ! Pup transferase activity

[Term]
id: GO:0061656
name: SUMO conjugating enzyme activity
namespace: molecular_function
def: "Isoenergetic transfer of SUMO from one protein to another via the reaction X-SUMO + Y -> Y-SUMO + X, where both the X-SUMO and Y-SUMO linkages are thioester bonds between the C-terminal amino acid of SUMO and a sulfhydryl side group of a cysteine residue." [GOC:dph]
synonym: "E2" RELATED [GOC:dph]
is_a: GO:0019789 ! SUMO transferase activity
is_a: GO:0061650 ! ubiquitin-like protein conjugating enzyme activity

[Term]
id: GO:0061657
name: UFM1 conjugating enzyme activity
namespace: molecular_function
def: "Isoenergetic transfer of UFM1 from one protein to another via the reaction X-UFM1 + Y -> Y-UFM1 + X, where both the X-UFM1 and Y-UFM1 linkages are thioester bonds between the C-terminal amino acid of UFM1 and a sulfhydryl side group of a cysteine residue." [GOC:dph]
synonym: "E2" RELATED [GOC:dph]
is_a: GO:0061650 ! ubiquitin-like protein conjugating enzyme activity
is_a: GO:0071568 ! UFM1 transferase activity

[Term]
id: GO:0061658
name: URM1 conjugating enzyme activity
namespace: molecular_function
def: "Isoenergetic transfer of URM1 from one protein to another via the reaction X-URM1 + Y -> Y-URM1 + X, where both the X-URM1 and Y-URM1 linkages are thioester bonds between the C-terminal amino acid of URM1 and a sulfhydryl side group of a cysteine residue." [GOC:dph]
synonym: "E2" RELATED [GOC:dph]
is_a: GO:0042294 ! URM1 transferase activity
is_a: GO:0061650 ! ubiquitin-like protein conjugating enzyme activity

[Term]
id: GO:0061659
name: ubiquitin-like protein ligase activity
namespace: molecular_function
def: "Catalysis of the transfer of a ubiquitin-like protein (ULP) to a substrate protein via the reaction X-ULP + S --> X + S-ULP, where X is either an E2 or E3 enzyme, the X-ULP linkage is a thioester bond, and the S-ULP linkage is an isopeptide bond between the C-terminal glycine of ULP and the epsilon-amino group of lysine residues in the substrate." [GOC:dph]
synonym: "E3" RELATED [GOC:dph]
synonym: "small conjugating protein ligase activity" EXACT [GOC:dph]
is_a: GO:0019787 ! ubiquitin-like protein transferase activity

[Term]
id: GO:0061660
name: Atg12 ligase activity
namespace: molecular_function
def: "Catalysis of the transfer of Atg12 to a substrate protein via the reaction X-Atg12 + S --> X + S-Atg12, where X is either an E2 or E3 enzyme, the X-Atg12 linkage is a thioester bond, and the S-Atg12 linkage is an isopeptide bond between the C-terminal amino acid of Atg12 and the epsilon-amino group of lysine residues in the substrate." [GOC:dph]
synonym: "E3" RELATED [GOC:dph]
is_a: GO:0019777 ! Atg12 transferase activity
is_a: GO:0061659 ! ubiquitin-like protein ligase activity

[Term]
id: GO:0061661
name: FAT10 ligase activity
namespace: molecular_function
def: "Catalysis of the transfer of FAT10 to a substrate protein via the reaction X-FAT10 + S --> X + S-FAT10, where X is either an E2 or E3 enzyme, the X-FAT10 linkage is a thioester bond, and the S-FAT10 linkage is an isopeptide bond between the C-terminal glycine of FAT10 and the epsilon-amino group of lysine residues in the substrate." [GOC:dph]
synonym: "E3" RELATED [GOC:dph]
is_a: GO:0019775 ! FAT10 transferase activity
is_a: GO:0061659 ! ubiquitin-like protein ligase activity

[Term]
id: GO:0061662
name: ISG15 ligase activity
namespace: molecular_function
def: "Catalysis of the transfer of a ISG15 to a substrate protein via the reaction X-ISG15 + S --> X + S-ISG15, where X is either an E2 or E3 enzyme, the X-ISG15 linkage is a thioester bond, and the S-ISG15 linkage is an isopeptide bond between the C-terminal amino acid of ISG15 and the epsilon-amino group of lysine residues in the substrate." [GOC:dph]
synonym: "E3" RELATED [GOC:dph]
is_a: GO:0042296 ! ISG15 transferase activity
is_a: GO:0061659 ! ubiquitin-like protein ligase activity

[Term]
id: GO:0061663
name: NEDD8 ligase activity
namespace: molecular_function
def: "Catalysis of the transfer of NEDD8 to a substrate protein via the reaction X-NEDD8 + S --> X + S-NEDD8, where X is either an E2 or E3 enzyme, the X-NEDD8 linkage is a thioester bond, and the S-NEDD8 linkage is an isopeptide bond between the C-terminal amino acid of NEDD8 and the epsilon-amino group of lysine residues in the substrate." [GOC:dph]
synonym: "E3" RELATED [GOC:dph]
is_a: GO:0019788 ! NEDD8 transferase activity
is_a: GO:0061659 ! ubiquitin-like protein ligase activity

[Term]
id: GO:0061664
name: Pup ligase activity
namespace: molecular_function
def: "Catalysis of the transfer of Pup to a substrate protein via the reaction X-Pup + S --> X + S-Pup, where X is either an E2 or E3 enzyme, the X-Pup linkage is a thioester bond, and the S-Pup linkage is an isopeptide bond between the C-terminal amino acid of Pup and the epsilon-amino group of lysine residues in the substrate." [GOC:dph]
synonym: "E3" RELATED [GOC:dph]
is_a: GO:0061659 ! ubiquitin-like protein ligase activity
is_a: GO:0072496 ! Pup transferase activity

[Term]
id: GO:0061665
name: SUMO ligase activity
namespace: molecular_function
def: "Catalysis of the transfer of SUMO to a substrate protein via the reaction X-SUMO + S --> X + S-SUMO, where X is either an E2 or E3 enzyme, the X-SUMO linkage is a thioester bond, and the S-SUMO linkage is an isopeptide bond between the C-terminal amino acid of SUMO and the epsilon-amino group of lysine residues in the substrate." [GOC:dph]
synonym: "E3" RELATED [GOC:dph]
is_a: GO:0019789 ! SUMO transferase activity
is_a: GO:0061659 ! ubiquitin-like protein ligase activity

[Term]
id: GO:0061666
name: UFM1 ligase activity
namespace: molecular_function
def: "Catalysis of the transfer of UFM1 to a substrate protein via the reaction X-UFM1 + S --> X + S-UFM1, where X is either an E2 or E3 enzyme, the X-UFM1 linkage is a thioester bond, and the S-UFM1 linkage is an isopeptide bond between the C-terminal amino acid of UFM1 and the epsilon-amino group of lysine residues in the substrate." [GOC:dph]
synonym: "E3" RELATED [GOC:dph]
is_a: GO:0061659 ! ubiquitin-like protein ligase activity
is_a: GO:0071568 ! UFM1 transferase activity

[Term]
id: GO:0061667
name: URM1 ligase activity
namespace: molecular_function
def: "Catalysis of the transfer of URM1 to a substrate protein via the reaction X-URM1 + S --> X + S-URM1, where X is either an E2 or E3 enzyme, the X-URM1 linkage is a thioester bond, and the S-URM1 linkage is an isopeptide bond between the C-terminal amino acid of URM1 and the epsilon-amino group of lysine residues in the substrate." [GOC:dph]
synonym: "E3" RELATED [GOC:dph]
is_a: GO:0042294 ! URM1 transferase activity
is_a: GO:0061659 ! ubiquitin-like protein ligase activity

[Term]
id: GO:0061668
name: mitochondrial ribosome assembly
namespace: biological_process
def: "The aggregation, arrangement and bonding together of the mitochondrial ribosome and of its subunits." [GOC:dph]
is_a: GO:0042255 ! ribosome assembly

[Term]
id: GO:0061669
name: spontaneous neurotransmitter secretion
namespace: biological_process
def: "Neurotransmitter secretion that occurs in the absence of the action of a secretagogue or a presynaptic action potential." [GOC:dph, GOC:pad, GOC:PARL, PMID:21334193]
synonym: "stimulus-independent neurotransmitter secretion" EXACT [GOC:dph]
is_a: GO:0007269 ! neurotransmitter secretion
relationship: part_of GO:0098814 ! spontaneous synaptic transmission

[Term]
id: GO:0061670
name: evoked neurotransmitter secretion
namespace: biological_process
def: "Neurotransmitter secretion that occurs in the presence of the action of a secretagogue or a presynaptic action potential." [GOC:dph, GOC:pad, GOC:PARL, PMID:21334193]
synonym: "stimulus-dependant neurotransmitter secretion" EXACT [GOC:dph]
is_a: GO:0007269 ! neurotransmitter secretion

[Term]
id: GO:0061671
name: Cbp3p-Cbp6 complex
namespace: cellular_component
def: "A protein complex located at the mitochondrial ribosome tunnel exit that is involved in efficient translation and protein complex assembly." [GOC:dph, GOC:rb, PMID:21670217]
is_a: GO:0043234 ! protein complex

[Term]
id: GO:0061672
name: glutathione hydrolase complex
namespace: cellular_component
def: "Enzyme complex that in S. cerevisiae has components Dug2/Dug3 and is able to catalyze the cleavage of glutathione into glutamate and Cys-Gly." [GOC:dph]
synonym: "gamma-glutamyltranspeptidase complex" EXACT [GOC:dph]
synonym: "glutamine amidotransferase II complex" NARROW [PMID:22277648]
synonym: "glutathionase complex" EXACT [GOC:dph]
is_a: GO:1905368 ! peptidase complex

[Term]
id: GO:0061673
name: mitotic spindle astral microtubule
namespace: cellular_component
def: "Any of the mitotic spindle microtubules that radiate in all directions from the spindle poles and are thought to contribute to the forces that separate the poles and position them in relation to the rest of the cell." [GOC:dph]
is_a: GO:0000235 ! astral microtubule
relationship: part_of GO:0072686 ! mitotic spindle

[Term]
id: GO:0061674
name: gap filling involved in double-strand break repair via nonhomologous end joining
namespace: biological_process
def: "Repair of the gaps in the DNA helix using a discontinuous template during double-strand break repair via nonhomologous end joining." [GOC:dph]
is_a: GO:0006259 ! DNA metabolic process
relationship: part_of GO:0006303 ! double-strand break repair via nonhomologous end joining

[Term]
id: GO:0061675
name: RBL family protein binding
namespace: molecular_function
def: "Interacting selectively and non-covalently with any member of the rhamnose-binding lectin (RBL) family, a family of animal lectins that show specific binding activities to L-rhamnose or D-galactose." [PMID:22312473]
synonym: "rhamnose-binding lectin family protein binding" EXACT []
is_a: GO:0005515 ! protein binding

[Term]
id: GO:0061676
name: importin-alpha family protein binding
namespace: molecular_function
def: "Interacting selectively and non-covalently with any member of the importin-alpha family." [PMID:15350979, PMID:17170104, PMID:23734157]
is_a: GO:0005515 ! protein binding

[Term]
id: GO:0061677
name: 2-dehydro-3-deoxy-D-gluconate aldolase activity
namespace: molecular_function
def: "Catalysis of the reaction: 2-dehydro-3-deoxy-D-gluconate <=> pyruvate + D-glyceraldehyde." [EC:4.1.2.51, GOC:dph]
xref: EC:4.1.2.51
xref: MetaCyc:4.1.2.51-RXN
xref: RHEA:35586
is_a: GO:0016832 ! aldehyde-lyase activity

[Term]
id: GO:0061678
name: Entner-Doudoroff pathway
namespace: biological_process
def: "A cellular carbohydrate catabolic process that converts a carbohydrate to pyruvate and either glyceraldehyde or glyceraldehyde-3 phosphate by dehydration and aldol cleavage via a gluconate or 6-phosphogluconate intermediate." [GOC:dph, PMID:12921536]
xref: MetaCyc:Entner-Doudoroff-Pathways
is_a: GO:0006090 ! pyruvate metabolic process
is_a: GO:0044275 ! cellular carbohydrate catabolic process

[Term]
id: GO:0061679
name: Entner-Doudoroff pathway through gluconate
namespace: biological_process
def: "The Entner-Doudoroff pathway that proceeds through a D-gluconate intermediate." [GOC:dph, PMID:12921536]
synonym: "gluconate pathway" RELATED []
is_a: GO:0061678 ! Entner-Doudoroff pathway

[Term]
id: GO:0061680
name: Entner-Doudoroff pathway through gluconate to D-glyceraldehyde
namespace: biological_process
def: "The Entner-Doudoroff pathway that proceeds through a D-gluconate intermediate and yields pyruvate and D-glyceraldehyde." [GOC:dph, MetaCyc:ENTNER-DOUDOROFF-PWY-II, PMID:12921536]
xref: MetaCyc:ENTNER-DOUDOROFF-PWY-II
is_a: GO:0005996 ! monosaccharide metabolic process
is_a: GO:0061679 ! Entner-Doudoroff pathway through gluconate

[Term]
id: GO:0061681
name: Entner-Doudoroff pathway through gluconate to D-glyceraldehyde-3-phosphate
namespace: biological_process
def: "The Entner-Doudoroff pathway that proceeds through a D-gluconate intermediate and yields pyruvate and D-glyceraldehyde-3-phosphate." [GOC:dph, MetaCyc:ENTNER-DOUFDOROFF-PWY-III, PMID:12921536]
xref: MetaCyc:ENTNER-DOUDOROFF-PWY-III
is_a: GO:0019682 ! glyceraldehyde-3-phosphate metabolic process
is_a: GO:0061679 ! Entner-Doudoroff pathway through gluconate

[Term]
id: GO:0061682
name: seminal vesicle morphogenesis
namespace: biological_process
def: "The process in which the anatomical structures of a seminal vesicle are generated and organized." [GOC:dph]
is_a: GO:0003006 ! developmental process involved in reproduction
is_a: GO:0022612 ! gland morphogenesis
relationship: part_of GO:0061107 ! seminal vesicle development

[Term]
id: GO:0061683
name: branching involved in seminal vesicle morphogenesis
namespace: biological_process
def: "The process in which the branching structure of the seminal vesicle is generated and organized. A branch is a division or offshoot from a main stem." [GOC:dph, PMID:16916376]
synonym: "gonecyst branching morphogenesis" EXACT [GOC:dph]
synonym: "seminal gland branching morphogenesis" EXACT [GOC:dph]
synonym: "seminal vesicle branching" EXACT [GOC:dph]
synonym: "seminal vesicle branching morphogenesis" EXACT [GOC:dph]
is_a: GO:0003006 ! developmental process involved in reproduction
is_a: GO:0061138 ! morphogenesis of a branching epithelium
relationship: part_of GO:0061108 ! seminal vesicle epithelium development
relationship: part_of GO:0061682 ! seminal vesicle morphogenesis

[Term]
id: GO:0061684
name: chaperone-mediated autophagy
namespace: biological_process
def: "The autophagy process which begins when chaperones and co-chaperones recognize a KFERQ-related motif and unfold the substrate protein. The proteins are then transported to the lysosome where they are degraded." [GOC:pad, GOC:PARL, PMID:22743996]
synonym: "CMA" RELATED [PMID:22743996]
xref: Wikipedia:Chaperone-mediated_autophagy
is_a: GO:0006518 ! peptide metabolic process
is_a: GO:0006914 ! autophagy
is_a: GO:0030163 ! protein catabolic process

[Term]
id: GO:0061685
name: diphthine methylesterase activity
namespace: molecular_function
def: "Catalysis of the reaction: diphthine methyl ester + H2O <=> diphthine + H+ + methanol." [GOC:dph, PMID:24739148, RHEA:42659]
xref: EC:3.1.1.97
xref: RHEA:42659
is_a: GO:0052689 ! carboxylic ester hydrolase activity

[Term]
id: GO:0061686
name: hercynylcysteine sulfoxide synthase
namespace: molecular_function
def: "Catalysis of the reaction: L-cysteine + N-alpha,N-alpha,N-alpha-trimethyl-L-histidine + O2 <=> hercynylcysteine sulfoxide + H2O." [GOC:dph, PMID:28577]
synonym: "hercynylcysteine S-oxide synthase" EXACT [GOC:dph]
is_a: GO:0016705 ! oxidoreductase activity, acting on paired donors, with incorporation or reduction of molecular oxygen

[Term]
id: GO:0061687
name: detoxification of inorganic compound
namespace: biological_process
def: "Any process that reduces or removes the toxicity of inorganic compounds. These include transport of such compounds away from sensitive areas and to compartments or complexes whose purpose is sequestration of inorganic compounds." [GOC:vw]
is_a: GO:0098754 ! detoxification

[Term]
id: GO:0061688
name: glycolytic process via Entner-Doudoroff Pathway
namespace: biological_process
def: "A glycolytic process in which the glucose is catabolized to pyruvate by first entering the Entner-Doudoroff pathway to yield pyruvate and glyceraldehyde-3-phosphate. The glyceraldehyde-3-phosphate is subsequently converted to pyruvate by the core glycolytic enzymes." [GOC:dph, PMID:9657988]
synonym: "gluconate pathway" RELATED []
is_a: GO:0006096 ! glycolytic process

[Term]
id: GO:0061689
name: tricellular tight junction
namespace: cellular_component
def: "An specialized occluding junction where three epithelial cells meet. It is composed of a branching network of sealing strands that run perpendicularly to the bicellular tight junction at the point of contact between three epithelial cells in an epithelial sheet." [GOC:dk, GOC:dph, PMID:22520461, PMID:25822906]
is_a: GO:0070160 ! occluding junction

[Term]
id: GO:0061690
name: lipoamidase activity
namespace: molecular_function
def: "Catalysis of the cleavage of the amide bond to release lipoic acid from a lipoylated protein." [GOC:dph, PMID:14086741]
synonym: "lipoyl-X-hydrolase" EXACT [PMID:14086741]
is_a: GO:0016811 ! hydrolase activity, acting on carbon-nitrogen (but not peptide) bonds, in linear amides

[Term]
id: GO:0061691
name: detoxification of hydrogen peroxide
namespace: biological_process
def: "Any process that reduces or removes the toxicity of hydrogen peroxide. These include transport of hydrogen peroxide away from sensitive areas and to compartments or complexes whose purpose is sequestration." [GOC:dph]
is_a: GO:0042743 ! hydrogen peroxide metabolic process
is_a: GO:0061687 ! detoxification of inorganic compound
relationship: part_of GO:0042542 ! response to hydrogen peroxide

[Term]
id: GO:0061692
name: cellular detoxification of hydrogen peroxide
namespace: biological_process
def: "Any process that reduces or removes the toxicity of hydrogen peroxide in a cell. These include transport of hydrogen peroxide away from sensitive areas and to compartments or complexes whose purpose is sequestration." [GOC:dph, GOC:vw]
is_a: GO:0061691 ! detoxification of hydrogen peroxide
is_a: GO:0098869 ! cellular oxidant detoxification
relationship: part_of GO:0070301 ! cellular response to hydrogen peroxide

[Term]
id: GO:0061693
name: alpha-D-ribose 1-methylphosphonate 5-triphosphate synthase activity
namespace: molecular_function
def: "Catalysis of the reaction: ATP + methylphosphonate = alpha-D-ribose 1-methylphosphonate 5-triphosphate + adenine." [EC:2.7.8.37, GOC:dph, PMID:22089136]
xref: EC:2.7.8.37
xref: MetaCyc:RXN0-6732
xref: RHEA:34682
is_a: GO:0016780 ! phosphotransferase activity, for other substituted phosphate groups

[Term]
id: GO:0061694
name: alpha-D-ribose 1-methylphosphonate 5-triphosphate synthase complex
namespace: cellular_component
def: "A catalytic protein complex that is capable of alpha-D-ribose 1-methylphosphonate 5-triphosphate synthase activity." [GOC:dph, PMID:22089136]
comment: An example of this complex is PhnI (P16687) in Escherichia coli.
is_a: GO:0061695 ! transferase complex, transferring phosphorus-containing groups

[Term]
id: GO:0061695
name: transferase complex, transferring phosphorus-containing groups
namespace: cellular_component
def: "A transferase complex capable of catalysis of the transfer of a phosphorus-containing group from one compound (donor) to another (acceptor)." [GOC:bhm, GOC:dph]
is_a: GO:1990234 ! transferase complex

[Term]
id: GO:0061696
name: pituitary gonadotropin complex
namespace: cellular_component
def: "A protein complex that is a protein hormone secreted by gonadotrope cells of the anterior pituitary of vertebrates. capable of regulating normal growth, sexual development, and reproductive function." [GOC:dph, PMID:11420129]
is_a: GO:0043234 ! protein complex
is_a: GO:0044421 ! extracellular region part

[Term]
id: GO:0061697
name: protein-glutaryllysine deglutarylase activity
namespace: molecular_function
def: "Catalysis of the reaction: protein-glutaryllysine + H2O => protein-lysine + glutarate. This reaction is the removal of a glutaryl group from a glutarylated lysine residue of a protein or peptide." [GOC:dph, PMID:24703693]
is_a: GO:0016811 ! hydrolase activity, acting on carbon-nitrogen (but not peptide) bonds, in linear amides

[Term]
id: GO:0061698
name: protein deglutarylation
namespace: biological_process
def: "The removal of a glutaryl group (CO-CH2-CH2-CH2-CO) from a residue in a peptide or protein." [GOC:dph, PMID:24703693]
is_a: GO:0035601 ! protein deacylation

[Term]
id: GO:0061699
name: peptidyl-lysine deglutarylation
namespace: biological_process
def: "The removal of a glutaryl group (CO-CH2-CH2--CH2-CO) from a glutarylated lysine residue in a peptide or protein." [GOC:dph, PMID:24703693]
is_a: GO:0061698 ! protein deglutarylation

[Term]
id: GO:0061700
name: GATOR2 complex
namespace: cellular_component
def: "A multiprotein subcomplex of GATOR that regulates mTOR signaling by interacting with the Rag GTPases. In humans this complex consists of Mios, WDR24, WDR59, Seh1L, Sec13." [GOC:rb, PMID:23723238]
is_a: GO:0043234 ! protein complex
relationship: part_of GO:0035859 ! Seh1-associated complex

[Term]
id: GO:0061701
name: bacterial outer membrane vesicle
namespace: cellular_component
def: "A spherical, bilayered proteolipid vesicle released from gram-negative bacterial outer membranes." [GOC:dph, GOC:pr, PMID:20596524]
is_a: GO:1903561 ! extracellular vesicle

[Term]
id: GO:0061702
name: inflammasome complex
namespace: cellular_component
def: "A cytosolic protein complex that is capable of activating caspase-1." [GOC:dph, PMID:17599095]
is_a: GO:0043234 ! protein complex
is_a: GO:0044445 ! cytosolic part

[Term]
id: GO:0061703
name: pyroptosome complex
namespace: cellular_component
def: "A protein complex that consists of an assemble of ASC dimers that is capable of inducing pyroptosis." [GOC:dph, PMID:17599095]
synonym: "ASC pyroptosome" EXACT [PMID:17599095]
is_a: GO:0043234 ! protein complex

[Term]
id: GO:0061704
name: glycolytic process from sucrose
namespace: biological_process
def: "The chemical reactions and pathways resulting in the breakdown of a sucrose into pyruvate, with the concomitant production of a small amount of ATP and the reduction of NAD(P) to NAD(P)H. Glycolysis begins with the metabolism of a carbohydrate to generate products that can enter the pathway and ends with the production of pyruvate. Pyruvate may be converted to acetyl-coenzyme A, ethanol, lactate, or other small molecules." [GOC:dph, GOC:glycolysis, PMID:15012287]
is_a: GO:0005987 ! sucrose catabolic process
is_a: GO:0006096 ! glycolytic process

[Term]
id: GO:0061705
name: sucrose catabolic process to fructose-6-phosphate through glucose and fructose
namespace: biological_process
def: "The chemical reactions and pathways resulting in the breakdown of sucrose, to yield fructose-6-phosphate through both glucose and fructose intermediates." [GOC:dph, GOC:glycolysis, MetaCyc:PWY-621, PMID:15012287]
xref: MetaCyc:PWY-621
is_a: GO:0005987 ! sucrose catabolic process

[Term]
id: GO:0061706
name: glycolytic process from sucrose through glucose and fructose
namespace: biological_process
def: "The chemical reactions and pathways resulting in the breakdown of sucrose into pyruvate through both glucose and fructose intermediates, with the concomitant production of a small amount of ATP and the reduction of NAD(P) to NAD(P)H. Glycolysis begins with the metabolism of a carbohydrate to generate products that can enter the pathway and ends with the production of pyruvate. Pyruvate may be converted to acetyl-coenzyme A, ethanol, lactate, or other small molecules." [GOC:dph, GOC:glycolysis, MetaCyc:PWY-1042, PMID:15012287]
xref: MetaCyc:PWY-1042
is_a: GO:0061620 ! glycolytic process through glucose-6-phosphate
is_a: GO:0061704 ! glycolytic process from sucrose

[Term]
id: GO:0061707
name: extracellular exosome macropinocytosis
namespace: biological_process
def: "The single-organism macropinocytosis process that results in the uptake of an extracellular exosome." [GOC:dph, PMID:24951588]
is_a: GO:0006858 ! extracellular transport
is_a: GO:0044351 ! macropinocytosis
is_a: GO:0051650 ! establishment of vesicle localization

[Term]
id: GO:0061708
name: tRNA-5-taurinomethyluridine 2-sulfurtransferase
namespace: molecular_function
def: "Catalysis of 5-taurinomethyluridine in tRNA + a [protein]-S-sulfanylcysteine + ATP + a reduced electron acceptor = a 5-taurinomethyl-2-thiouridine in tRNA + a [protein]-L-cysteine + AMP + an oxidized electron acceptor + diphosphate + H+." [GOC:dph, PMID:15509579]
xref: MetaCyc:RXN-16821
is_a: GO:0016783 ! sulfurtransferase activity
is_a: GO:0140101 ! catalytic activity, acting on a tRNA

[Term]
id: GO:0061709
name: reticulophagy
namespace: biological_process
alt_id: GO:1990766
def: "The autophagic process in which parts of the endoplasmic reticulum are loaded into autophagosomes, delivered to the vacuole, and degraded in response to changing cellular conditions." [GOC:autophagy, GOC:dph, PMID:22481944, PMID:24060720, PMID:26040717]
synonym: "autophagy of the endoplasmic reticulum" EXACT []
synonym: "autophagy of the ER" EXACT []
synonym: "endoplasmic reticulum degradation" RELATED []
synonym: "ER degradation" RELATED []
synonym: "ER-phagy" EXACT []
is_a: GO:0061912 ! selective autophagy
is_a: GO:1903008 ! organelle disassembly

[Term]
id: GO:0061710
name: L-threonylcarbamoyladenylate synthase
namespace: molecular_function
def: "Catalysis of the reaction:  L-threonine + ATP + bicarbonate = L-threonylcarbamoyladenylate + diphosphate + H(2)O." [EC:2.7.7.87]
xref: EC:2.7.7.87
xref: MetaCyc:RXN-14569
xref: RHEA:36410
is_a: GO:0016779 ! nucleotidyltransferase activity

[Term]
id: GO:0061711
name: N(6)-L-threonylcarbamoyladenine synthase
namespace: molecular_function
def: "Catalysis of the reaction: L-threonylcarbamoyladenylate + adenine(37) in tRNA = AMP + N(6)-L-threonylcarbamoyladenine(37) in tRNA." [EC:2.3.1.234]
xref: EC:2.3.1.234
xref: MetaCyc:RXN-14570
xref: RHEA:37062
is_a: GO:0016747 ! transferase activity, transferring acyl groups other than amino-acyl groups

[Term]
id: GO:0061712
name: tRNA (N(6)-L-threonylcarbamoyladenosine(37)-C(2))-methylthiotransferase
namespace: molecular_function
def: "Catalysis of the reaction: N(6)-L-threonylcarbamoyladenine(37) in tRNA + sulfur-(sulfur carrier) + 2 S-adenosyl-L-methionine = 2-methylthio-N(6)-L-threonylcarbamoyladenine(37) in tRNA + S-adenosyl-L-homocysteine + (sulfur carrier) + L-methionine + 5'-deoxyadenosine." [EC:2.8.4.5]
xref: EC:2.8.4.5
xref: MetaCyc:RXN-14531
xref: RHEA:37078
is_a: GO:0035596 ! methylthiotransferase activity
is_a: GO:0140101 ! catalytic activity, acting on a tRNA

[Term]
id: GO:0061713
name: anterior neural tube closure
namespace: biological_process
def: "The step in the formation of the neural tube, where the paired anterior neural folds are brought together and fuse at the dorsal midline." [GOC:BHF, GOC:dph, GOC:hal, PMID:17286298]
is_a: GO:0060606 ! tube closure
relationship: part_of GO:0001843 ! neural tube closure

[Term]
id: GO:0061714
name: folic acid receptor activity
namespace: molecular_function
def: "Combining selectively with extracellular folic acid and delivering it into the cell via endocytosis." [GOC:BHF, GOC:hal]
synonym: "folate receptor activity" EXACT []
is_a: GO:0038024 ! cargo receptor activity

[Term]
id: GO:0061715
name: miRNA 2'-O-methylation
namespace: biological_process
def: "The posttranscriptional addition of a methyl group to the 2' oxygen atom of a nucleotide residue in an miRNA molecule." [GOC:BHF, GOC:BHF_miRNA, GOC:rph, PMID:20705645]
is_a: GO:0001510 ! RNA methylation
is_a: GO:0010586 ! miRNA metabolic process

[Term]
id: GO:0061716
name: miRNA export from nucleus
namespace: biological_process
def: "The directed movement of a processed miRNA from the nucleus to the cytoplasm." [GOC:BHF, GOC:BHF_miRNA, GOC:rph, PMID:15738428, PMID:21554756]
is_a: GO:0006405 ! RNA export from nucleus
is_a: GO:1990428 ! miRNA transport

[Term]
id: GO:0061717
name: miRNA transporter activity
namespace: molecular_function
def: "Enables the directed movement of cleaved miRNAs between the nucleus and the cytoplasm of a cell." [GOC:BHF, GOC:BHF_miRNA, GOC:rph, PMID:15738428, PMID:21554756]
is_a: GO:0005487 ! nucleocytoplasmic transporter activity

[Term]
id: GO:0061718
name: glucose catabolic process to pyruvate
namespace: biological_process
def: "The chemical reactions and pathways resulting in the breakdown of glucose, with the production of pyruvate." [GOC:dph]
synonym: "glucose catabolism to pyruvate" EXACT [GOC:dph]
is_a: GO:0006007 ! glucose catabolic process
is_a: GO:0006090 ! pyruvate metabolic process

[Term]
id: GO:0061719
name: glucose catabolic process to pyruvate utilizing ADP
namespace: biological_process
def: "The chemical reactions and pathways resulting in the breakdown of glucose into pyruvate, with the concomitant production of a small amount of ATP and the utilization of ADP in the initial kinase reactions." [GOC:dph, MetaCyc:P341-PWY]
xref: MetaCyc:P341-PWY
is_a: GO:0006091 ! generation of precursor metabolites and energy
is_a: GO:0061718 ! glucose catabolic process to pyruvate

[Term]
id: GO:0061720
name: 6-sulfoquinovose(1-) catabolic process to glycerone phosphate and 3-sulfolactaldehyde
namespace: biological_process
def: "The chemical reactions and pathways resulting in the breakdown of 6-sulfoquinovose(1-) resulting in the formation of glycerone phosphate (DHAP) and 3-sulfolactaldehyde (SLA)." [GOC:dph, PMID:24463506]
is_a: GO:0006796 ! phosphate-containing compound metabolic process
is_a: GO:0019637 ! organophosphate metabolic process
is_a: GO:0042180 ! cellular ketone metabolic process
is_a: GO:1902777 ! 6-sulfoquinovose(1-) catabolic process

[Term]
id: GO:0061721
name: 6-sulfoquinovose(1-) catabolic process to 3-sulfopropanediol(1-)
namespace: biological_process
def: "The chemical reactions and pathways resulting in the breakdown of 6-sulfoquinovose(1-) resulting in the formation of glycerone phosphate (DHAP) and 3-sulfopropanediol(1-)." [GOC:dph, PMID:14602517, PMID:24463506]
xref: MetaCyc:PWY-7446
is_a: GO:0006796 ! phosphate-containing compound metabolic process
is_a: GO:0019637 ! organophosphate metabolic process
is_a: GO:0042180 ! cellular ketone metabolic process
is_a: GO:1902777 ! 6-sulfoquinovose(1-) catabolic process

[Term]
id: GO:0061722
name: sulphoglycolysis
namespace: biological_process
def: "The chemical reactions and pathways resulting in the breakdown of 6-sulfoquinovose(1-) resulting in the formation of glycerone phosphate (DHAP) and pyruvate." [GOC:dph, PMID:24463506]
synonym: "sulfoglycolysis" EXACT [PMID:14602597]
is_a: GO:0006090 ! pyruvate metabolic process
is_a: GO:0006735 ! NADH regeneration
is_a: GO:0006757 ! ATP generation from ADP
is_a: GO:0042180 ! cellular ketone metabolic process
is_a: GO:1902777 ! 6-sulfoquinovose(1-) catabolic process

[Term]
id: GO:0061723
name: glycophagy
namespace: biological_process
def: "The autophagic process in which cellular glycogen is delivered to the vacuole and degraded in response to changing cellular conditions." [GOC:autophagy, PMID:21893048]
is_a: GO:0005980 ! glycogen catabolic process
is_a: GO:0061912 ! selective autophagy

[Term]
id: GO:0061724
name: lipophagy
namespace: biological_process
def: "The autophagic process in which lipid droplets are delivered to the vacuole and degraded in response to changing cellular conditions." [GOC:autophagy, PMID:23708524, PMID:26076903]
is_a: GO:0061912 ! selective autophagy

[Term]
id: GO:0061725
name: cytosolic lipolysis
namespace: biological_process
def: "The chemical reactions and pathways resulting in the breakdown of lipid droplets and hydrolysis of stored triglycerides occurring through the orchestrated activation of cytosolic lipases." [GOC:autophagy]
is_a: GO:0044242 ! cellular lipid catabolic process

[Term]
id: GO:0061726
name: mitochondrion disassembly
namespace: biological_process
def: "The disaggregation of a mitochondrion into its constituent components." [GOC:autophagy, PMID:25009776]
synonym: "mitochondrion degradation" EXACT [GOC:autophagy]
is_a: GO:0007005 ! mitochondrion organization
is_a: GO:1903008 ! organelle disassembly

[Term]
id: GO:0061727
name: methylglyoxal catabolic process to lactate
namespace: biological_process
def: "The chemical reactions and pathways resulting in the breakdown of methylglyoxal, CH3-CO-CHO, into lactate." [GOC:dph, PMID:2198020]
is_a: GO:0006089 ! lactate metabolic process
is_a: GO:0051596 ! methylglyoxal catabolic process

[Term]
id: GO:0061728
name: GDP-mannose biosynthetic process from mannose
namespace: biological_process
def: "The chemical reactions and pathways resulting in the formation of GDP-mannose from mannose." [GOC:dph, PMID:16339137, PMID:24218558]
is_a: GO:0006013 ! mannose metabolic process
is_a: GO:0009298 ! GDP-mannose biosynthetic process

[Term]
id: GO:0061729
name: GDP-mannose biosynthetic process from fructose-6-phosphate
namespace: biological_process
def: "The chemical reactions and pathways resulting in the formation of GDP-mannose from fructose-6-phosphate." [GOC:dph, PMID:16339137]
xref: Reactome:R-HSA-446205 "Synthesis of GDP-mannose, Homo sapiens"
is_a: GO:0006796 ! phosphate-containing compound metabolic process
is_a: GO:0009298 ! GDP-mannose biosynthetic process
is_a: GO:0019637 ! organophosphate metabolic process

[Term]
id: GO:0061730
name: C-rich strand telomeric DNA binding
namespace: molecular_function
def: "Interacting selectively and non-covalently with C-rich, single-stranded, telomere-associated DNA." [GOC:dph, GOC:kmv, PMID:18329362]
is_a: GO:0043047 ! single-stranded telomeric DNA binding

[Term]
id: GO:0061731
name: ribonucleoside-diphosphate reductase activity
namespace: molecular_function
def: "Catalysis of the formation of 2'-deoxyribonucleoside diphosphate from ribonucleoside diphosphate, using either thioredoxin disulfide or glutaredoxin disulfide as an acceptor." [GOC:dph, GOC:vw, PMID:16756507]
synonym: "adenosylcobalamin-dependent ribonucleotide reductase activity" RELATED []
synonym: "aerobic non-heme iron-dependent ribonucleotide reductase activity" RELATED []
synonym: "anaerobic iron-sulfur-dependent ribonucleotide reductase activity" RELATED []
synonym: "class I ribonucleotide reductase activity" RELATED []
synonym: "class II ribonucleoside-diphosphate reductase activity" RELATED []
synonym: "class II ribonucleotide reductase activity" RELATED []
synonym: "class III ribonucleotide reductase activity" RELATED []
synonym: "nucleoside diphosphate reductase activity" RELATED []
synonym: "purine/pyrimidine nucleoside diphosphate reduction" RELATED []
synonym: "ribonucleoside 5'-diphosphate reductase activity" EXACT []
synonym: "ribonucleotide diphosphate reductase activity" EXACT []
synonym: "ribonucleotide reductase activity" BROAD []
synonym: "RNR" RELATED []
is_a: GO:0016728 ! oxidoreductase activity, acting on CH or CH2 groups, disulfide as acceptor

[Term]
id: GO:0061732
name: mitochondrial acetyl-CoA biosynthetic process from pyruvate
namespace: biological_process
def: "The chemical reactions and pathways resulting in the formation of acetyl-CoA from pyruvate in the mitochondrion. The process begins with the transport of pyruvate from the cytosol to the mitochondrion where it is subsequently decarboxylated to form acetyl-CoA." [GOC:dph, ISBN:0201090910]
xref: Reactome:R-HSA-372342.1
xref: Reactome:R-HSA-71397.1
is_a: GO:0006086 ! acetyl-CoA biosynthetic process from pyruvate
is_a: GO:0046496 ! nicotinamide nucleotide metabolic process

[Term]
id: GO:0061733
name: peptide-lysine-N-acetyltransferase activity
namespace: molecular_function
def: "Catalysis of the reaction: acetyl-CoA + lysine in peptide = CoA + N-acetyl-lysine-peptide." [GOC:dph]
is_a: GO:0034212 ! peptide N-acetyltransferase activity

[Term]
id: GO:0061734
name: parkin-mediated stimulation of mitophagy in response to mitochondrial depolarization
namespace: biological_process
def: "A positive regulation of the macromitophagy pathway that is triggered by mitochondrial depolarization and requires the function of a parkin-family molecule." [GOC:autophagy, GOC:dph, GOC:pad, GOC:PARL, PMID:25349190]
is_a: GO:0098779 ! positive regulation of mitophagy in response to mitochondrial depolarization

[Term]
id: GO:0061735
name: dynamin-like protein-mediated stimulation of mitophagy in response to mitochondrial depolarization
namespace: biological_process
def: "A positive regulation of  the macromitophagy pathway that is triggered by mitochondrial depolarization and requires the function of a dynamin-like molecule." [GOC:autophagy, GOC:dph, GOC:pad, GOC:PARL, PMID:25349190]
is_a: GO:0098779 ! positive regulation of mitophagy in response to mitochondrial depolarization

[Term]
id: GO:0061736
name: engulfment of target by autophagosome
namespace: biological_process
def: "The membrane invagination process by which an autophagosomal membrane surrounds an object that will be degraded by macroautophagy." [GOC:autophagy, GOC:dph, GOC:pad, GOC:PARL]
is_a: GO:0010324 ! membrane invagination
relationship: part_of GO:0000045 ! autophagosome assembly

[Term]
id: GO:0061737
name: leukotriene signaling pathway
namespace: biological_process
def: "A series of molecular signals that proceeds with an activated receptor promoting the exchange of GDP for GTP on the alpha-subunit of an associated heterotrimeric G-protein complex. The GTP-bound activated alpha-G-protein then dissociates from the beta- and gamma-subunits to further transmit the signal within the cell. The pathway begins with receptor-leukotriene interaction and ends with regulation of a downstream cellular process, e.g. transcription." [GOC:dph, PMID:21771892]
is_a: GO:0007186 ! G-protein coupled receptor signaling pathway

[Term]
id: GO:0061738
name: late endosomal microautophagy
namespace: biological_process
def: "The autophagy process by which cytosolic proteins targeted for degradation are tagged with a chaperone and are directly transferred into and degraded in a late endosomal compartment." [GOC:autophagy, GOC:dph, GOC:pad, GOC:PARL, PMID:21238931]
is_a: GO:0006914 ! autophagy

[Term]
id: GO:0061739
name: protein lipidation involved in autophagosome assembly
namespace: biological_process
def: "The protein lipidation process by which phosphatidylethanolamine is conjugated to a protein of the ATG8 family, leading to membrane insertion of the protein as a step in autophagosome assembly." [GOC:autophagy, GOC:dph, PMID:11096062, PMID:11100732, PMID:15277523]
is_a: GO:0006501 ! C-terminal protein lipidation
relationship: part_of GO:0000045 ! autophagosome assembly

[Term]
id: GO:0061740
name: protein targeting to lysosome involved in chaperone-mediated autophagy
namespace: biological_process
def: "The targeting of a protein to the lysosome process in which an input protein binds to a chaperone and subsequently to a lysosomal receptor." [GOC:dph, GOC:pad, GOC:PARL, PMID:22748206]
is_a: GO:0006622 ! protein targeting to lysosome
is_a: GO:0071211 ! protein targeting to vacuole involved in autophagy
relationship: part_of GO:0061684 ! chaperone-mediated autophagy

[Term]
id: GO:0061741
name: chaperone-mediated protein transport involved in chaperone-mediated autophagy
namespace: biological_process
def: "The chaperone-mediated protein transport process in which a protein that is bound to a chaperone and a lysosomal receptor is unfolded and transported into the lysosome as part of chaperone-mediated autophagy." [GOC:autophagy, GOC:dph, GOC:pad, GOC:PARL, PMID:22748206]
is_a: GO:0071806 ! protein transmembrane transport
is_a: GO:0072321 ! chaperone-mediated protein transport
relationship: part_of GO:0061684 ! chaperone-mediated autophagy

[Term]
id: GO:0061742
name: chaperone-mediated autophagy translocation complex
namespace: cellular_component
def: "A lysosomal membrane protein complex that enables the translocation of a target protein across the lysosomal membrane as part of chaperone-mediated autophagy." [GOC:dph, GOC:pad, GOC:PARL, PMID:20797626]
synonym: "chaperone-mediated autophagy receptor complex" RELATED [GOC:dph, GOC:pad, GOC:PARL]
synonym: "CMA receptor complex" RELATED [GOC:dph, GOC:pad, GOC:PARL]
synonym: "CMA translocation complex" EXACT [GOC:dph, GOC:pad, GOC:PARL, PMID:20797626]
is_a: GO:0032991 ! macromolecular complex
is_a: GO:0044425 ! membrane part
is_a: GO:0044437 ! vacuolar part
relationship: part_of GO:0005765 ! lysosomal membrane

[Term]
id: GO:0061743
name: motor learning
namespace: biological_process
def: "Any process in which an organism acquires a novel neuromuscular action or movement as the result of experience." [GOC:bf, GOC:PARL, Wikipedia:Motor_learning]
is_a: GO:0007612 ! learning

[Term]
id: GO:0061744
name: motor behavior
namespace: biological_process
def: "The specific neuromuscular movement of a single organism in response to external or internal stimuli." [GOC:bf, GOC:PARL, PMID:25318560]
is_a: GO:0007610 ! behavior

[Term]
id: GO:0061745
name: GTPase activity, coupled
namespace: molecular_function
def: "Catalysis of the reaction: GTP + H2O = GDP + phosphate; this reaction directly drives some other reaction." [GOC:dph, PMID:26277776]
is_a: GO:0003924 ! GTPase activity

[Term]
id: GO:0061746
name: single-stranded DNA-dependent GTPase activity
namespace: molecular_function
def: "Catalysis of the reaction: GTP + H2O = GDP + phosphate; this reaction requires the presence of single-stranded DNA, and it drives another reaction." [GOC:dph, PMID:26277776]
is_a: GO:0061745 ! GTPase activity, coupled

[Term]
id: GO:0061747
name: CTPase activity, coupled
namespace: molecular_function
def: "Catalysis of the reaction: CTP + H2O = CDP + phosphate; this reaction directly drives some other reaction." [GOC:dph, PMID:26277776]
is_a: GO:0043273 ! CTPase activity

[Term]
id: GO:0061748
name: single-stranded DNA-dependent CTPase activity
namespace: molecular_function
def: "Catalysis of the reaction: CTP + H2O = CDP + phosphate; this reaction requires the presence of single-stranded DNA, and it drives another reaction." [GOC:dph, PMID:26277776]
is_a: GO:0061747 ! CTPase activity, coupled

[Term]
id: GO:0061749
name: forked DNA-dependent helicase activity
namespace: molecular_function
def: "Catalysis of the reaction: NTP + H2O = NDP + phosphate, to drive the unwinding of a DNA helix containing forked DNA." [GOC:dph, PMID:26277776]
is_a: GO:0003678 ! DNA helicase activity

[Term]
id: GO:0061750
name: acid sphingomyelin phosphodiesterase activity
namespace: molecular_function
def: "Catalysis of the reaction: H(2)O + sphingomyelin = ceramide + choline phosphate + H(+) in an acidic environment." [GOC:dph, PMID:26493087]
synonym: "acid SMase" RELATED [PMID:26493087]
synonym: "acid sphingomyelinase" EXACT [PMID:26493087]
is_a: GO:0004767 ! sphingomyelin phosphodiesterase activity

[Term]
id: GO:0061751
name: neutral sphingomyelin phosphodiesterase activity
namespace: molecular_function
def: "Catalysis of the reaction: H(2)O + sphingomyelin = ceramide + choline phosphate + H(+) in a neutral environment." [GOC:dph, PMID:26493087]
synonym: "neutral SMase" EXACT [PMID:26493087]
synonym: "neutral sphingomyelinase" EXACT [GOC:26493087]
is_a: GO:0004767 ! sphingomyelin phosphodiesterase activity

[Term]
id: GO:0061752
name: telomeric repeat-containing RNA binding
namespace: molecular_function
def: "Interacting selectively and non-covalently with long non-coding RNA molecules transcribed from subtelomeric regions in most eukaryotes. Telomeric repeat-containing RNA (TERRA) molecules consist of subtelomeric-derived sequences and G-rich telomeric repeats." [GOC:BHF, GOC:BHF_telomere, GOC:dph, GOC:jbu, PMID:20655916]
synonym: "TERRA binding" EXACT [PMID:20655916]
is_a: GO:0003723 ! RNA binding

[Term]
id: GO:0061753
name: substrate localization to autophagosome
namespace: biological_process
def: "The localization process by which an autophagic substrate is delivered to a forming autophagosome." [GOC:dph, GOC:pad, GOC:PARL, PMID:23545414]
synonym: "substrate sequestration to autophagosome" EXACT []
synonym: "substrate sequestration to phagophore" EXACT []
is_a: GO:0051649 ! establishment of localization in cell
relationship: part_of GO:0000045 ! autophagosome assembly

[Term]
id: GO:0061754
name: negative regulation of circulating fibrinogen levels
namespace: biological_process
def: "Any process that reduces the quantity of fibrinogen circulating in the bloodstream." [GOC:BHF, GOC:BHF_miRNA, GOC:rph, PMID:20570858]
is_a: GO:0044537 ! regulation of circulating fibrinogen levels

[Term]
id: GO:0061755
name: positive regulation of circulating fibrinogen levels
namespace: biological_process
def: "Any process that increases the quantity of fibrinogen circulating in the bloodstream." [GOC:bf, GOC:BHF, GOC:BHF_miRNA, PMID:20570858]
is_a: GO:0044537 ! regulation of circulating fibrinogen levels

[Term]
id: GO:0061756
name: leukocyte adhesion to vascular endothelial cell
namespace: biological_process
def: "The attachment of a leukocyte to vascular endothelial cell via adhesion molecules." [GOC:add, GOC:bc, GOC:BHF, GOC:BHF_miRNA, PMID:23897866]
is_a: GO:0007159 ! leukocyte cell-cell adhesion

[Term]
id: GO:0061757
name: leukocyte adhesion to arterial endothelial cell
namespace: biological_process
def: "The attachment of a leukocyte to an arterial endothelial cell via adhesion molecules." [GOC:add, GOC:bc, GOC:BHF, GOC:BHF_miRNA, PMID:22267480]
is_a: GO:0061756 ! leukocyte adhesion to vascular endothelial cell

[Term]
id: GO:0061758
name: 2-hydroxyglutarate dehydrogenase activity, forward reaction
namespace: molecular_function
def: "Catalysis of the reaction: (S)-2-hydroxyglutarate + acceptor -> 2-oxoglutarate + reduced acceptor." [EC:1.1.99.2, GOC:dph, MetaCyc:2-HYDROXYGLUTARATE-DEHYDROGENASE-RXN]
synonym: "alpha-ketoglutarate reductase activity, reverse reaction" EXACT [GOC:dph]
xref: Reactome:REACT_24926 "(S)-2-hydroxyglutarate + FAD => 2-oxoglutarate + FADH2, Homo sapiens"
xref: RHEA:21253
is_a: GO:0047545 ! 2-hydroxyglutarate dehydrogenase activity

[Term]
id: GO:0061759
name: alpha-ketoglutarate reductase activity
namespace: molecular_function
def: "Catalysis of the reaction: 2-oxoglutarate + reduced acceptor -> (S)-2-hydroxyglutarate + acceptor." [EC:1.1.99.2, GOC:dph, PMID:26774271]
synonym: "2-hydroxyglutarate dehydrogenase activity, reverse reaction" EXACT [GOC:dph]
synonym: "2-ketoglutarate reductase activity" RELATED [GOC:dph]
synonym: "2-oxoglutarate reductase activity" RELATED [GOC:dph]
synonym: "D-2HG reductase activity" RELATED [GOC:dph]
xref: RHEA:21254
is_a: GO:0047545 ! 2-hydroxyglutarate dehydrogenase activity

[Term]
id: GO:0061760
name: antifungal innate immune response
namespace: biological_process
def: "An defense response against a fungus mediated through an innate immune response. An innate immune response is mediated by germline encoded components that directly recognize components of potential pathogens." [GOC:dph, PMID:22470487]
is_a: GO:0045087 ! innate immune response
is_a: GO:0050832 ! defense response to fungus

[Term]
id: GO:0061761
name: alpha-latrotoxin receptor binding
namespace: molecular_function
def: "Interacting selectively and non-covalently with an alpha-latrotoxin receptor." [GOC:dph, PMID:21724987]
synonym: "lasso receptor binding" EXACT [GOC:dph, PMID:21724987]
synonym: "latrophilin binding" EXACT [GOC:dph, PMID:21724987]
is_a: GO:0001664 ! G-protein coupled receptor binding

[Term]
id: GO:0061762
name: CAMKK-AMPK signaling cascade
namespace: biological_process
def: "A series of molecular signals in which calmodulin-dependent protein kinase activity enabled by a CAMKK directly activates an AMPK. The cascade begins with calmodulin binding calcium which in turn binds CAMKK enabling its calmodulin-dependent protein kinase activity. The cascade ends with AMP-activated protein kinase activity." [GOC:dph, GOC:pad, GOC:PARL, PMID:23010169, PMID:24709372]
synonym: "stress-activated AMP-activated protein kinase signaling cascade" RELATED [GOC:dph]
is_a: GO:0019722 ! calcium-mediated signaling
is_a: GO:0099004 ! calmodulin dependent kinase signaling pathway

[Term]
id: GO:0061763
name: multivesicular body-lysosome fusion
namespace: biological_process
def: "The organelle membrane fusion process in which the membrane of a multivesicular body fuses with a lysosome to create a hybrid organelle." [GOC:dph, GOC:pad, GOC:PARL, PMID:21118109]
synonym: "fusion of multivesicular body to lysosome" EXACT [GOC:dph]
synonym: "fusion of MVB to lysosome" EXACT [GOC:dph]
synonym: "MVB-lysosome fusion" EXACT [GOC:dph]
is_a: GO:0090174 ! organelle membrane fusion
relationship: part_of GO:0032510 ! endosome to lysosome transport via multivesicular body sorting pathway

[Term]
id: GO:0061764
name: late endosome to lysosome transport via multivesicular body sorting pathway
namespace: biological_process
def: "The directed movement of substances from late endosomes to lysosomes by a pathway in which molecules are sorted into multivesicular bodies, which then fuse with the lysosome." [GOC:dph]
is_a: GO:0032510 ! endosome to lysosome transport via multivesicular body sorting pathway
is_a: GO:0045324 ! late endosome to vacuole transport
is_a: GO:1902774 ! late endosome to lysosome transport

[Term]
id: GO:0061765
name: modulation by virus of host NIK/NF-kappaB signaling
namespace: biological_process
def: "Any process in which a virus effect a change in the frequency, rate or extent of NIK/NF-kappaB signaling in the host." [GOC:bc, GOC:BHF, GOC:BHF_miRNA, PMID:26764146]
is_a: GO:0019054 ! modulation by virus of host process
is_a: GO:1901222 ! regulation of NIK/NF-kappaB signaling

[Term]
id: GO:0061766
name: positive regulation of lung blood pressure
namespace: biological_process
def: "The process that increases the force with which blood travels through the lungs." [GOC:bc, GOC:BHF, GOC:BHF_miRNA, PMID:22161164]
synonym: "positive regulation of pulmonary blood pressure" EXACT [GOC:dph]
is_a: GO:0014916 ! regulation of lung blood pressure

[Term]
id: GO:0061767
name: negative regulation of lung blood pressure
namespace: biological_process
def: "The process that decreases the force with which blood travels through the lungs." [GOC:bc, GOC:BHF, GOC:BHF_miRNA, GOC:dph, PMID:22161164]
synonym: "negative regulation of pulmonary blood pressure" EXACT [GOC:dph]
is_a: GO:0014916 ! regulation of lung blood pressure

[Term]
id: GO:0061768
name: magnesium:sodium antiporter activity
namespace: molecular_function
def: "Catalysis of the reaction: Na+(in) + Mg2+(out) = Na+(out) + Mg2+(in)." [GOC:pad, GOC:PARL, PMID:22031603]
is_a: GO:0015081 ! sodium ion transmembrane transporter activity
is_a: GO:0015491 ! cation:cation antiporter activity

[Term]
id: GO:0061769
name: ribosylnicotinate kinase activity
namespace: molecular_function
def: "Catalysis of the reaction: N-ribosylnicotinate + ATP = ADP + 2 H(+) + nicotinate mononucleotide." [GOC:dph, PMID:17914902]
is_a: GO:0016301 ! kinase activity

[Term]
id: GO:0061770
name: translation elongation factor binding
namespace: molecular_function
def: "Interacting selectively and non-covalently with a translation elongation factor, any polypeptide factor involved in the peptide elongation in ribosome-mediated translation." [GOC:dph]
is_a: GO:0005515 ! protein binding

[Term]
id: GO:0061771
name: response to caloric restriction
namespace: biological_process
def: "A change in state or activity of a cell or an organism (in terms of movement, secretion, enzyme production, gene expression, etc.) as a result of a caloric restriction, insufficient food energy intake." [GOC:dph, PMID:15520862]
is_a: GO:0006950 ! response to stress
is_a: GO:0031667 ! response to nutrient levels

[Term]
id: GO:0061772
name: drug transport across blood-nerve barrier
namespace: biological_process
def: "The directed movement of drugs passing through the blood-nerve barrier." [GOC:dph, PMID:22733753]
synonym: "drug transport across perineurial barrier" EXACT [PMID:22733753]
is_a: GO:0015893 ! drug transport

[Term]
id: GO:0061773
name: eNoSc complex
namespace: cellular_component
def: "A chromatin silencing complex that recruits histone-modifying enzymes and upregulates silencing of rDNA in response to glucose starvation." [GOC:BHM, Intact:EBI-11789632, Intact:EBI-11790279, PMID:18485871]
synonym: "energy dependent nucleolar silencing complex" EXACT []
is_a: GO:0005677 ! chromatin silencing complex
is_a: GO:0044452 ! nucleolar part

[Term]
id: GO:0061774
name: cohesin unloading
namespace: biological_process
def: "Negative regulation of sister chromatid cohesion by the topological unlinking of a cohesin ring to DNA." [GOC:dph, GOC:vw, PMID:26687354]
synonym: "DNA exit from the cohesin ring" EXACT [GOC:dph, GOC:vw]
is_a: GO:0043392 ! negative regulation of DNA binding
is_a: GO:0045875 ! negative regulation of sister chromatid cohesion

[Term]
id: GO:0061775
name: cohesin ATPase activity
namespace: molecular_function
def: "Catalysis of the reaction: ATP + H2O = ADP + phosphate; this reaction drives the topological linking or unlinking of chromatin from a cohesin ring complex." [GOC:dph, GOC:vw, PMID:26687354]
is_a: GO:0008094 ! DNA-dependent ATPase activity

[Term]
id: GO:0061776
name: topological DNA entrapment activity
namespace: molecular_function
def: "The DNA binding activity by which a protein complex interacts selectively and non-covalently with more than one DNA duplex to encircle the DNA molecules with a loose fitting ring." [GOC:dph, GOC:vw, PMID:16179255, PMID:26687354, PMID:27797071]
is_a: GO:0003677 ! DNA binding

[Term]
id: GO:0061777
name: DNA clamp activity
namespace: molecular_function
def: "A DNA binding activity in which a protein complex interacts selectively and non-covalently with single DNA duplex to tightly encircle the DNA." [GOC:dph, GOC:vw, PMID:1349852]
is_a: GO:0003677 ! DNA binding

[Term]
id: GO:0061778
name: intracellular chloride channel activity
namespace: molecular_function
def: "Enables the transmembrane transfer of chloride across the membrane of an intracellular compartment. Transport by a channel involves catalysis of facilitated diffusion of a solute (by an energy-independent process) involving passage through a transmembrane aqueous pore or channel, without evidence for a carrier-mediated mechanism." [GOC:dph, PMID:23092411]
is_a: GO:0005254 ! chloride channel activity

[Term]
id: GO:0061779
name: Tapasin-ERp57 complex
namespace: cellular_component
def: "Subunit of the MHC class I peptide loading complex (GO:0042824) (=PLC) involved in the assembly of the heavy-chain-beta2-microglobulin dimers of the MHC class I molecules that fold with eight to ten residue peptides in the endoplasmic reticulum. Required for the inhibition of the reduction of the disulfide bonds of the heavy chains and the assembly and stabilization of the PLC, suggesting it may play a structural rather than a catalytic role." [GOC:bhm, GOC:dph, Intact:EBI-11896237, Intact:EBI-9013963, PMID:17603487]
is_a: GO:0044432 ! endoplasmic reticulum part
is_a: GO:0098796 ! membrane protein complex
relationship: part_of GO:0042824 ! MHC class I peptide loading complex

[Term]
id: GO:0061780
name: mitotic cohesin loading
namespace: biological_process
def: "The protein localization to chromatin by which a cohesin ring complex is topologically linked to DNA as part of the mitotic cell cycle." [GOC:dph, GOC:vw]
is_a: GO:0071921 ! cohesin loading
relationship: part_of GO:0034087 ! establishment of mitotic sister chromatid cohesion

[Term]
id: GO:0061781
name: mitotic cohesin unloading
namespace: biological_process
def: "Negative regulation of sister chromatid cohesion by the topological unlinking of a cohesin ring to DNA as part of the mitotic cell cycle." [GOC:dph, GOC:mah, GOC:vw]
is_a: GO:0061774 ! cohesin unloading
relationship: part_of GO:0000278 ! mitotic cell cycle

[Term]
id: GO:0061782
name: vesicle fusion with vesicle
namespace: biological_process
def: "Fusion of the membrane of a transport vesicle with a target membrane on another vesicle." [GOC:bf, GOC:PARL, PMID:16618809]
synonym: "vesicle to vesicle fusion" EXACT [GOC:dph]
synonym: "vesicle-vesicle fusion" EXACT [GOC:dph]
is_a: GO:0006906 ! vesicle fusion

[Term]
id: GO:0061783
name: peptidoglycan muralytic activity
namespace: molecular_function
def: "A catalytic activity that contributes to the degradation of peptidoglycan." [GOC:dph, GOC:jh, PMID:22748813]
is_a: GO:0003824 ! catalytic activity

[Term]
id: GO:0061784
name: peptidoglycan N-acetylglucosaminidase activity
namespace: molecular_function
def: "Catalysis of the hydrolysis of (1->4)-beta linkages of N-acetyl-D-glucosamine (GlcNAc) from peptidoglycan." [GOC:dph, GOC:jh, PMID:22748813]
is_a: GO:0015929 ! hexosaminidase activity
is_a: GO:0061783 ! peptidoglycan muralytic activity

[Term]
id: GO:0061785
name: peptidoglycan endopeptidase activity
namespace: molecular_function
def: "An endopeptidase activity that uses peptidoglycan as a substrate." [GOC:dph, GOC:jh, PMID:22748813]
is_a: GO:0004175 ! endopeptidase activity
is_a: GO:0061783 ! peptidoglycan muralytic activity

[Term]
id: GO:0061786
name: peptidoglycan stem peptide endopeptidase activity
namespace: molecular_function
def: "A peptidoglycan endopeptidase activity that acts on a stem peptide of peptidoglycan." [GOC:dph, GOC:jh, PMID:22748813]
is_a: GO:0061785 ! peptidoglycan endopeptidase activity

[Term]
id: GO:0061787
name: peptidoglycan cross-bridge peptide endopeptidase activity
namespace: molecular_function
def: "A peptidoglycan endopeptidase activity that acts on a peptidoglycan cross-bridge." [GOC:dph, GOC:jh, PMID:22748813]
synonym: "lysostaphin activity" NARROW [GOC:dph, GOC:jh, PMID:22748813]
is_a: GO:0061785 ! peptidoglycan endopeptidase activity

[Term]
id: GO:0061788
name: EGF repeat binding
namespace: molecular_function
def: "Interacting selectively and non-covalently with Epidermal Growth Factor (EGF) repeats." [GOC:25700513, GOC:dph, PMID:25155514]
synonym: "Epidermal growth factor domain binding" BROAD [GOC:dph]
synonym: "Epidermal Growth Factor repeat binding" RELATED [GOC:dph]
is_a: GO:0019904 ! protein domain specific binding

[Term]
id: GO:0061789
name: dense core granule priming
namespace: biological_process
def: "A process that converts unprimed dense core granules (DCVs) to a pool of primed vesicles that are capable of fusing with the plasma membrane (fusion-competent) and thereby releasing their contents. Priming typically occurs after docking." [GOC:bf, GOC:PARL, PMID:10899113, PMID:26575293]
synonym: "dense core vesicle priming" EXACT [PMID:26575293]
synonym: "large dense-core vesicle priming" EXACT [PMID:10899113]
synonym: "LDCV priming" EXACT [PMID:26575293]
is_a: GO:0043623 ! cellular protein complex assembly
is_a: GO:0140029 ! exocytic process
relationship: part_of GO:1990504 ! dense core granule exocytosis

[Term]
id: GO:0061790
name: dense core granule docking
namespace: biological_process
def: "The initial attachment of a dense core granule membrane to the plasma membrane." [GOC:bf, GOC:PARL, PMID:26575293]
is_a: GO:0006904 ! vesicle docking involved in exocytosis
relationship: part_of GO:1990504 ! dense core granule exocytosis

[Term]
id: GO:0061791
name: GTPase motor activity
namespace: molecular_function
def: "Catalysis of the generation of force resulting either in movement along a microfilament or microtubule, or in torque resulting in membrane scission, coupled to the hydrolysis of GTP." [GOC:dph, GOC:vw]
is_a: GO:0003774 ! motor activity
is_a: GO:0003924 ! GTPase activity

[Term]
id: GO:0061792
name: secretory granule maturation
namespace: biological_process
def: "Steps required to transform an immature secretory vesicle into a mature secretory vesicle. Typically proceeds through homotypic membrane fusion and membrane remodelling." [GOC:bf, GOC:dph, GOC:PARL, PMID:16618809]
is_a: GO:0021700 ! developmental maturation
is_a: GO:0033363 ! secretory granule organization

[Term]
id: GO:0061793
name: chromatin lock complex
namespace: cellular_component
def: "A chromatin silencing complex that binds and bridges separate nucleosomal histones resulting in heterochromatin assembly and chromatin looping." [GOC:bhm, GOC:dph, PMID:17540172]
synonym: "nucleosome bridging complex" RELATED [GOC:dph]
xref: IntAct:EBI-11790939
xref: IntAct:EBI-11792170
is_a: GO:0005677 ! chromatin silencing complex

[Term]
id: GO:0061794
name: conidium development
namespace: biological_process
def: "The process whose specific outcome is the progression of conidium over time, from its formation to the mature structure. Conidia are non-motile spores produced via mitotic asexual reproduction in higher fungi; they are haploid cells genetically identical to their haploid parent. They are produced by conversion of hyphal elements, or are borne on sporogenous cells on or within specialized structures termed conidiophores, and participate in dispersal of the fungus." [GOC:di, GOC:dph]
is_a: GO:0048468 ! cell development

[Term]
id: GO:0061795
name: Golgi lumen acidification
namespace: biological_process
def: "Any process that reduces the pH of the Golgi lumen, measured by the concentration of the hydrogen ion." [GOC:dph, PMID:23447592]
is_a: GO:0051452 ! intracellular pH reduction

[Term]
id: GO:0061796
name: membrane addition at site of mitotic cytokinesis
namespace: biological_process
def: "A mitotic cell cycle process involved in the net addition of membrane at the site of cytokinesis; includes vesicle recruitment and fusion, local lipid synthesis and insertion." [GOC:dph, GOC:vw]
is_a: GO:0007107 ! membrane addition at site of cytokinesis
is_a: GO:1902410 ! mitotic cytokinetic process

[Term]
id: GO:0061797
name: pH-gated chloride channel activity
namespace: molecular_function
def: "A gated channel activity that enables the transmembrane transfer of a chloride ion by a channel that opens in response to a change in pH." [GOC:dph, PMID:27358471]
is_a: GO:0005254 ! chloride channel activity
is_a: GO:0022836 ! gated channel activity

[Term]
id: GO:0061798
name: GTP 3',8'-cyclase activity
namespace: molecular_function
def: "Catalysis of the reaction: GTP=(8S)-3',8-cyclo-7,8-dihydroguanosine 5'-triphosphate." [GOC:dph, GOC:ik, PMID:25896388]
xref: EC:4.1.99.22
xref: MetaCyc:RXN-8340
is_a: GO:0016830 ! carbon-carbon lyase activity

[Term]
id: GO:0061799
name: cyclic pyranopterin monophosphate synthase activity
namespace: molecular_function
def: "Catalysis of the reaction:  (8S)-3',8-cyclo-7,8-dihydroguanosine 5'-triphosphate = cyclic pyranopterin phosphate + diphosphate." [GOC:dph, GOC:ik, PMID:25896388]
xref: EC:4.6.1.17
xref: MetaCyc:RXN-17809
is_a: GO:0016849 ! phosphorus-oxygen lyase activity

[Term]
id: GO:0061800
name: fibronectin fibril
namespace: cellular_component
def: "A supramolecular fiber formed from fibronectin molecules. The fibrils are 5 to 25nm in diameter and can form branched meshworks." [GOC:dph, PMID:20690820]
is_a: GO:0044420 ! extracellular matrix component
is_a: GO:0099512 ! supramolecular fiber

[Term]
id: GO:0061801
name: laminin-5B complex
namespace: cellular_component
def: "A laminin complex composed of alpha3B, beta3 and gamma2 polypeptide chains." [GOC:dph, PMID:15979864]
synonym: "laminin 3B32 complex" EXACT [PMID:15979864]
is_a: GO:0043256 ! laminin complex

[Term]
id: GO:0061802
name: anterior cell cortex
namespace: cellular_component
def: "The region that lies just beneath the plasma membrane in the part of a cell that is closest to the anterior as defined by the developing, or existing, anterior/posterior axis." [GOC:15666355, GOC:17981131, GOC:dph, GOC:kmv]
is_a: GO:0099738 ! cell cortex region

[Term]
id: GO:0061803
name: posterior cell cortex
namespace: cellular_component
def: "The region that lies just beneath the plasma membrane in the part of a cell that is closest to the posterior as defined by the developing, or existing, anterior/posterior axis." [GOC:dph, GOC:kmv, PMID:15666355, PMID:17981131]
is_a: GO:0099738 ! cell cortex region

[Term]
id: GO:0061804
name: mitotic spindle elongation during mitotic prophase
namespace: biological_process
def: "The cell cycle process in which the distance is lengthened between poles of the mitotic spindle during mitotic prophase." [GOC:dph, GOC:vw, PMID:21920317]
is_a: GO:0007052 ! mitotic spindle organization
relationship: part_of GO:0000022 ! mitotic spindle elongation

[Term]
id: GO:0061805
name: mitotic spindle elongation during mitotic anaphase
namespace: biological_process
def: "The cell cycle process in which the distance is lengthened between poles of the mitotic spindle during mitotic anaphase B." [GOC:dph, GOC:vw, PMID:21920317]
is_a: GO:0007052 ! mitotic spindle organization
relationship: part_of GO:0000022 ! mitotic spindle elongation

[Term]
id: GO:0061806
name: regulation of DNA recombination at centromere
namespace: biological_process
def: "Any process that modulates the frequency, rate or extent of DNA recombination within centromeric DNA." [GOC:dph, GOC:mah, PMID:27697832]
synonym: "regulation of centromeric recombination" EXACT [GOC:mah]
is_a: GO:0000018 ! regulation of DNA recombination

[Term]
id: GO:0061807
name: positive regulation of DNA recombination at centromere
namespace: biological_process
def: "Any process that activates or increases the frequency, rate or extent of DNA recombination at the centromere." [GOC:dph, GOC:mah]
synonym: "positive regulation of centromeric recombination" EXACT [GOC:mah]
is_a: GO:0045911 ! positive regulation of DNA recombination
is_a: GO:0061806 ! regulation of DNA recombination at centromere

[Term]
id: GO:0061808
name: negative regulation of DNA recombination at centromere
namespace: biological_process
def: "Any process that stops, prevents, or reduces the frequency, rate or extent of genetic recombination at the centromere." [GOC:dph, GOC:mah]
synonym: "regulation of centromeric recombination" EXACT [GOC:dph]
is_a: GO:0045910 ! negative regulation of DNA recombination
is_a: GO:0061806 ! regulation of DNA recombination at centromere

[Term]
id: GO:0061809
name: NAD+ nucleotidase, cyclic ADP-ribose generating
namespace: molecular_function
def: "Catalysis of the reaction: NAD+ + H2O = nicotinamide + ADP-ribose that proceeds in a stepwise fashion by ADP-ribosyl cyclase activity followed by cyclic ADP-ribose hydrolase activity." [GOC:dph, GOC:pad, GOC:PARL, GOC:pde, PMID:11866528]
xref: EC:3.2.2.6
xref: MetaCyc:NADNUCLEOSID-RXN
is_a: GO:0003953 ! NAD+ nucleosidase activity

[Term]
id: GO:0061810
name: NAD glycohydrolase activity
namespace: molecular_function
def: "Catalysis of the reaction: NAD+ + H2O = nicotinamide + ADP-ribose without proceeding through a cyclic ADP-ribose intermediate." [GOC:dph, GOC:pad, GOC:PARL, GOC:pde, PMID:11866528]
xref: EC:3.2.2.5
is_a: GO:0003953 ! NAD+ nucleosidase activity

[Term]
id: GO:0061811
name: ADP-ribosyl cyclase activity
namespace: molecular_function
def: "Catalysis of the reaction: NAD = cyclic ADP-ribose + nicotinamide." [GOC:dph, GOC:pad, GOC:PARL, PMID:11866528]
is_a: GO:0009975 ! cyclase activity

[Term]
id: GO:0061812
name: cyclic ADP-ribose hydrolase
namespace: molecular_function
def: "Catalysis of the reaction: cyclic ADP-ribose + H20 = ADP-ribose (ADPR)." [GOC:dph, GOC:pad, GOC:PARL, PMID:11866528]
is_a: GO:0016799 ! hydrolase activity, hydrolyzing N-glycosyl compounds

[Term]
id: GO:0061813
name: obsolete ARID domain binding
namespace: molecular_function
def: "Interacting selectively and non-covalently with a ARID domain. The AT-rich interaction domain (ARID) is an ~100-amino acid DNA-binding module found in a large number of eukaryotic transcription factors." [GOC:dph, InterPro:IPR001606, PMID:18270511]
is_obsolete: true

[Term]
id: GO:0061814
name: condensin I complex
namespace: cellular_component
def: "A condensin complex that associates with chromosomes after nuclear envelope breakdown." [GOC:dph, PMID:21795393]
is_a: GO:0000796 ! condensin complex

[Term]
id: GO:0061815
name: ubiquitinyl hydrolase activity, acting on linear ubiquitin
namespace: molecular_function
def: "Catalysis of the hydrolysis of ubiquitin units from linear ubiquitin chains." [GOC:dph, PMID:26503766, PMID:27702987]
synonym: "linear ubiquitin specific deubiquitinase activity" EXACT []
synonym: "Met1 linkage specific DUB" EXACT []
is_a: GO:0101005 ! ubiquitinyl hydrolase activity

[Term]
id: GO:0061816
name: proteaphagy
namespace: biological_process
def: "The macroautophagy process that clears 26S proteasomes; homeostatic mechanism within the ubiquitin system that modulates proteolytic capacity and eliminates damaged particles." [GOC:dph, GOC:se, PMID:26670610, PMID:27477278]
is_a: GO:0035973 ! aggrephagy

[Term]
id: GO:0061817
name: endoplasmic reticulum-plasma membrane tethering
namespace: biological_process
def: "The attachment of an endoplasmic reticulum membrane to the plasma membrane via molecular tethers." [GOC:dph, GOC:vw, PMID:23237950, PMID:26877082, PMID:27875684]
synonym: "ER-plasma membrane tethering" EXACT [GOC:dph]
is_a: GO:0051643 ! endoplasmic reticulum localization
is_a: GO:0140056 ! organelle localization by membrane tethering

[Term]
id: GO:0061818
name: tRNA folding
namespace: biological_process
def: "The process of assisting in the folding of tRNAs into the correct tertiary structure." [GOC:dph, PMID:27849601]
is_a: GO:0034337 ! RNA folding

[Term]
id: GO:0061819
name: telomeric DNA-containing double minutes formation
namespace: biological_process
def: "A telomere maintenance process that results in the formation of small fragments of circular extrachromosomal DNA elements which contain telomeric DNA. It is speculated that telomeric DNA-containing double minutes are formed through a recombination event between the telomere and chromosome-internal TTAGGG-like sequences. Telomeric DNA-containing double minutes appear as two closely positioned dots in metaphase." [GOC:BHF, GOC:BHF_telomere, GOC:nc, PMID:14690602, PMID:2397458]
synonym: "TDMs formation" EXACT []
is_a: GO:0000722 ! telomere maintenance via recombination

[Term]
id: GO:0061820
name: telomeric D-loop disassembly
namespace: biological_process
def: "A telomere loop disassembly process that results in the disassembly of telomeric D-loops. A telomeric D-loop is a three-stranded DNA displacement loop that forms at the site where the telomeric 3' single-stranded DNA overhang (formed of the repeat sequence TTAGGG in mammals) is tucked back inside the double-stranded component of telomeric DNA molecule, thus forming a t-loop or telomeric-loop and protecting the chromosome terminus." [GOC:BHF, GOC:BHF_telomere, GOC:nc, PMID:10338204, PMID:24012755]
is_a: GO:0090657 ! telomeric loop disassembly

[Term]
id: GO:0061821
name: telomeric D-loop binding
namespace: molecular_function
def: "Interacting selectively and non-covalently with a telomeric D-loop. A telomeric D-loop is a three-stranded DNA displacement loop that forms at the site where the telomeric 3' single-stranded DNA overhang (formed of the repeat sequence TTAGGG in mammals) is tucked back inside the double-stranded component of telomeric DNA molecule, thus forming a t-loop or telomeric-loop and protecting the chromosome terminus." [GOC:BHF, GOC:BHF_telomere, GOC:nc, PMID:19734539]
synonym: "telomeric Displacement-loop binding" EXACT []
is_a: GO:0000217 ! DNA secondary structure binding

[Term]
id: GO:0061822
name: ciliary cap
namespace: cellular_component
def: "An intracellular compartmentalized cilium structure found in insect spermatids which is bounded by a membrane derived from the invagination of the cell membrane that remains associated with the primary cilium as it is internalized. The ciliary cap is maintained at the end of the axoneme distal to the centriole and is separated from the cytosolic axoneme/cytoplasm by a putative transition zone, which may extend into the ciliary cap, and include a structure at the base of the ciliary cap termed the ring centriole." [PMID:25447994, PMID:27646273]
synonym: "spermatid ciliary cap" EXACT []
is_a: GO:0044441 ! ciliary part

[Term]
id: GO:0061823
name: ring centriole
namespace: cellular_component
def: "A ring-like structure observed at the base of the ciliary cap of insect spermatids. This structure may anchor the axoneme to the ciliary cap membrane and/or act as a diffusion barrier, proposed to be analogous to the annulus of mammalian sperm flagellum." [PMID:25447994, PMID:4903810]
is_a: GO:0044441 ! ciliary part

[Term]
id: GO:0061824
name: cytosolic ciliogenesis
namespace: biological_process
def: "The process in which an axoneme is exposed entirely or partially to the cytoplasm or by which the cytoplasmic portion is assembled or extended. Cytosolic ciliogenesis can occur following compartmentalized ciliogenesis, in which the cilium is formed within a compartment separated from the cytoplasm." [PMID:25447994, PMID:26654377]
synonym: "intracellular ciliogenesis" RELATED []
is_a: GO:0060271 ! cilium assembly

[Term]
id: GO:0061825
name: podosome core
namespace: cellular_component
def: "The F-actin-rich core of an adhesion structure characterized by formation upon cell substrate contact and localization at the substrate-attached part of the cell." [PMID:23158496]
is_a: GO:0044430 ! cytoskeletal part
relationship: part_of GO:0002102 ! podosome

[Term]
id: GO:0061826
name: podosome ring
namespace: cellular_component
def: "The ring structure surrounding the podosome core, containing proteins such as vinculin and talin." [PMID:23158496]
is_a: GO:0044430 ! cytoskeletal part
relationship: part_of GO:0002102 ! podosome

[Term]
id: GO:0061827
name: sperm head
namespace: cellular_component
def: "The part of the late spermatid or spermatozoon that contains the nucleus and acrosome." [PMID:22797892, PMID:24665388]
is_a: GO:0097223 ! sperm part

[Term]
id: GO:0061828
name: apical tubulobulbar complex
namespace: cellular_component
def: "Actin-based structures involved in establishing close contact between mature spermatids and Sertoli cells at the luminal end of the Sertoli cell." [PMID:20403871, PMID:22510523]
synonym: "apical TBC" EXACT []
is_a: GO:0036284 ! tubulobulbar complex

[Term]
id: GO:0061829
name: basal tubulobulbar complex
namespace: cellular_component
def: "Actin-based structures involved in establishing the blood-testis barrier of the Sertoli cell." [PMID:20403871, PMID:22510523]
synonym: "basal TBC" EXACT []
is_a: GO:0036284 ! tubulobulbar complex

[Term]
id: GO:0061830
name: concave side of sperm head
namespace: cellular_component
def: "The concave part of the late spermatid head or spermatozoon head that forms the ventral portion of the head, particularly in some rodent species." [PMID:22332112, PMID:23403943, PMID:26990065]
is_a: GO:0097223 ! sperm part
relationship: part_of GO:0061827 ! sperm head

[Term]
id: GO:0061831
name: apical ectoplasmic specialization
namespace: cellular_component
def: "Testis-specific adherens junction between mature spermatids and Sertoli cells at the luminal end of the Sertoli cell." [GOC:dph, PMID:22332112, PMID:23546604]
synonym: "apical ES" EXACT []
is_a: GO:0005913 ! cell-cell adherens junction

[Term]
id: GO:0061832
name: basal ectoplasmic specialization
namespace: cellular_component
def: "Testis-specific adherens junction between mature Sertoli cells involved in establishing the blood-testis barrier of the Sertoli cell." [GOC:dph, PMID:22332112, PMID:23546604]
synonym: "basal ES" EXACT []
is_a: GO:0005913 ! cell-cell adherens junction

[Term]
id: GO:0061833
name: protein localization to tricellular tight junction
namespace: biological_process
def: "A process in which a protein is transported to, or maintained in, a location within a tricellular tight junction." [PMID:24889144]
is_a: GO:1902414 ! protein localization to cell junction

[Term]
id: GO:0061834
name: actin filament branch point
namespace: cellular_component
def: "The part of an actin filament where the structure forks." [PMID:18256280]
synonym: "microfilament branch point" EXACT [GOC:dph]
is_a: GO:0044430 ! cytoskeletal part
relationship: part_of GO:0005884 ! actin filament

[Term]
id: GO:0061835
name: ventral surface of cell
namespace: cellular_component
def: "The surface of a migrating cell that is in contact with the substratum or cell layer." [PMID:11598004]
is_a: GO:0044464 ! cell part
relationship: part_of GO:0009986 ! cell surface

[Term]
id: GO:0061836
name: intranuclear rod
namespace: cellular_component
def: "A macromolecular fiber consisting of actin and cofilin that is formed in the nucleus as a consequence of chemical or mechanical stress conditions." [PMID:28074884]
synonym: "intranuclear actin rod" EXACT []
is_a: GO:0099512 ! supramolecular fiber

[Term]
id: GO:0061837
name: neuropeptide processing
namespace: biological_process
def: "Any protein maturation process achieved by the cleavage of a peptide bond or bonds within a neuropeptide precursor. Processing leads to the attainment of the full functional capacity of the neuropeptide." [PMID:12657671, PMID:17564681]
is_a: GO:0016485 ! protein processing

[Term]
id: GO:0061838
name: CENP-T-W-S-X complex
namespace: cellular_component
def: "A histone-variant containing protein complex which forms a centromere specific nucleosomal structure, involved in centromeric chromatin organization." [PMID:22304909, PMID:22304917]
is_a: GO:0032991 ! macromolecular complex
is_a: GO:0044427 ! chromosomal part
relationship: part_of GO:0000775 ! chromosome, centromeric region

[Term]
id: GO:0061839
name: ferrous ion transmembrane transport
namespace: biological_process
def: "The directed, high-affinity movement of ferrous iron (Fe(II) or Fe2+) ions from one side of a membrane to the other by means of some agent such as a transporter or pore." [GOC:bhm, PMID:9413439]
synonym: "high affinity ferrous ion transmembrane transport" NARROW []
synonym: "high-affinity ferrous ion transmembrane transport" NARROW []
is_a: GO:0034755 ! iron ion transmembrane transport

[Term]
id: GO:0061840
name: high-affinity ferrous iron uptake transmembrane transporter activity
namespace: molecular_function
def: "A ferrous iron uptake transmembrane transporter activity in which the transporter is able to bind the solute even if it is only present at very low concentrations." [GOC:bhm, PMID:9413439]
synonym: "high affinity ferrous uptake transmembrane transporter activity" EXACT []
is_a: GO:0015639 ! ferrous iron uptake transmembrane transporter activity

[Term]
id: GO:0061841
name: high-affinity iron exporter complex
namespace: cellular_component
def: "A protein complex which transports ferrous iron (Fe(III) or Fe3+) ions from the vacuole, the main storage component of intracellular free iron, into the cytoplasm in a low iron environment." [GOC:bhm, PMID:10608875, PMID:9413439]
comment: An example of this is FET5 in Saccharomyces cerevisiae (P43561) in PMID:9413439.
synonym: "FET5-FTH1 high affinity iron exporter complex" NARROW []
synonym: "FET5-FTH1 high-affinity iron exporter complex" NARROW []
synonym: "high affinity iron exporter complex" EXACT []
xref: IntAct:EBI-12592993
is_a: GO:0031166 ! integral component of vacuolar membrane
is_a: GO:0098796 ! membrane protein complex
is_a: GO:1902495 ! transmembrane transporter complex
is_a: GO:1905862 ! ferroxidase complex
is_a: GO:1990204 ! oxidoreductase complex

[Term]
id: GO:0061842
name: microtubule organizing center localization
namespace: biological_process
def: "Any process in which the microtubule organizing center is transported to, and/or maintained in, a specific location within the cell." [PMID:21281821]
synonym: "microtubule organizing center polarity" NARROW []
synonym: "MTOC localization" EXACT []
synonym: "MTOC polarity" NARROW []
is_a: GO:0051179 ! localization

[Term]
id: GO:0061843
name: Sertoli cell barrier remodeling
namespace: biological_process
def: "The tissue remodeling process by which the Sertoli cell barrier is temporarily disrupted and reorganized to accommodate the transit of preleptotene spermatocytes at stage VIII of the epithelial cycle." [PMID:20534520, PMID:24467744]
synonym: "blood testis barrier restructuring" BROAD []
synonym: "restructuring of blood-testis barrier" BROAD []
synonym: "restructuring of BTB" BROAD []
synonym: "restructuring of SCB" EXACT []
synonym: "SCB remodeling" EXACT []
synonym: "Sertoli cell barrier restructuring" EXACT []
is_a: GO:0048771 ! tissue remodeling

[Term]
id: GO:0061844
name: antimicrobial humoral immune response mediated by antimicrobial peptide
namespace: biological_process
def: "An immune response against microbes mediated by anti-microbial peptides in body fluid." [PMID:15761415, PMID:24287494]
synonym: "antimicrobial peptide-mediated antimicrobial humoral response" EXACT []
synonym: "peptide-mediated antimicrobial humoral response" BROAD []
is_a: GO:0019730 ! antimicrobial humoral response

[Term]
id: GO:0061845
name: neuron projection branch point
namespace: cellular_component
def: "The location where a secondary projection arises from a neuron projection." [PMID:25586189]
is_a: GO:0097458 ! neuron part
is_a: GO:0120038 ! plasma membrane bounded cell projection part
relationship: part_of GO:0043005 ! neuron projection

[Term]
id: GO:0061846
name: dendritic spine cytoplasm
namespace: cellular_component
def: "The region of the neuronal cytoplasm located in dendritic spines." [PMID:15673667]
is_a: GO:0032839 ! dendrite cytoplasm
is_a: GO:0044456 ! synapse part
relationship: part_of GO:0043197 ! dendritic spine

[Term]
id: GO:0061847
name: response to cholecystokinin
namespace: biological_process
def: "Any process that results in a change in state or activity of a cell or an organism (in terms of movement, secretion, enzyme production, gene expression, etc.) as a result of a cholecystokinin stimulus." [PMID:14622258]
is_a: GO:0043434 ! response to peptide hormone

[Term]
id: GO:0061848
name: cellular response to cholecystokinin
namespace: biological_process
def: "Any process that results in a change in state or activity of a cell (in terms of movement, secretion, enzyme production, gene expression, etc.) as a result of a cholecystokinin stimulus." [PMID:14622258]
is_a: GO:0061847 ! response to cholecystokinin
is_a: GO:0071375 ! cellular response to peptide hormone stimulus

[Term]
id: GO:0061849
name: telomeric G-quadruplex DNA binding
namespace: molecular_function
def: "Interacting selectively and non-covalently with telomeric G-quadruplex DNA structures, in which groups of four guanines adopt a flat, cyclic Hoogsteen hydrogen-bonding arrangement known as a guanine tetrad. The stacking of guanine tetrads results in G-quadruplex DNA structures in telomeres." [GOC:BHF, GOC:BHF_telomere, GOC:nc, PMID:16142245, PMID:9512530]
is_a: GO:0042162 ! telomeric DNA binding
is_a: GO:0051880 ! G-quadruplex DNA binding

[Term]
id: GO:0061850
name: growth cone leading edge
namespace: cellular_component
def: "That part of the growth cone which represents the distal part of the structure." [PMID:10797548]
is_a: GO:0031252 ! cell leading edge
is_a: GO:0097458 ! neuron part
is_a: GO:0120038 ! plasma membrane bounded cell projection part
relationship: part_of GO:0090725 ! peripheral region of growth cone

[Term]
id: GO:0061851
name: leading edge of lamellipodium
namespace: cellular_component
def: "That part of the lamellipodium which represents the distal part of the structure." [PMID:22339865]
is_a: GO:0031252 ! cell leading edge
is_a: GO:0120038 ! plasma membrane bounded cell projection part
relationship: part_of GO:0030027 ! lamellipodium

[Term]
id: GO:0061852
name: retrograte transporter complex, Golgi to ER
namespace: cellular_component
def: "Transporter complex that recognises, binds and returns endoplasmic reticulum (ER) resident proteins that have trafficked to Golgi compartments. Targets proteins lacking the HDEL motif recognised by COPI-coated vesicles." [GOC:bhm, PMID:16093310]
comment: An example of this is ERV41 in Saccharomyces cerevisiae (Q04651) in PMID:16093310 (inferred from direct assay).
synonym: "ERV41-ERV46 retrograde receptor complex" NARROW []
synonym: "retrograte receptor complex, Golgi to endoplasmic reticulum" EXACT []
synonym: "retrograte receptor complex, Golgi to ER" EXACT []
synonym: "retrograte transporter complex, Golgi to endoplasmic reticulum" EXACT []
is_a: GO:1990351 ! transporter complex

[Term]
id: GO:0061853
name: regulation of neuroblast migration
namespace: biological_process
def: "Any process that modulates the frequency, rate or extent of neuroblast migration." [PMID:23149556]
is_a: GO:0030334 ! regulation of cell migration
relationship: regulates GO:0097402 ! neuroblast migration

[Term]
id: GO:0061854
name: positive regulation of neuroblast migration
namespace: biological_process
def: "Any process that activates or increases the frequency, rate or extent of neuroblast migration." [PMID:23149556]
is_a: GO:0030335 ! positive regulation of cell migration
is_a: GO:0061853 ! regulation of neuroblast migration
relationship: positively_regulates GO:0097402 ! neuroblast migration

[Term]
id: GO:0061855
name: negative regulation of neuroblast migration
namespace: biological_process
def: "Any process that stops, prevents, or reduces the frequency, rate or extent of neuroblast migration." [PMID:23149556]
is_a: GO:0030336 ! negative regulation of cell migration
is_a: GO:0061853 ! regulation of neuroblast migration
relationship: negatively_regulates GO:0097402 ! neuroblast migration

[Term]
id: GO:0061856
name: Golgi calcium ion transmembrane transport
namespace: biological_process
def: "A process in which a calcium ion is transported from one side of a Golgi membrane to the other by means of some agent such as a transporter or pore." [PMID:21811607]
is_a: GO:0032472 ! Golgi calcium ion transport
is_a: GO:0070588 ! calcium ion transmembrane transport

[Term]
id: GO:0061857
name: endoplasmic reticulum stress-induced pre-emptive quality control
namespace: biological_process
def: "The response to endoplasimic reticulum stress in which nascent proteins are degraded by attenuation of their translocation into the ER followed by rerouting to the cytosol without cleavage of the signal peptide, and subsequent degradation by the proteasome." [PMID:17129784, PMID:26565908]
synonym: "ER pQC" EXACT []
synonym: "ER stress-indiced pre-emptive quality control" EXACT []
is_a: GO:0034976 ! response to endoplasmic reticulum stress

[Term]
id: GO:0061860
name: DNA clamp unloader activity
namespace: molecular_function
def: "Catalysis of the reaction: ATP + H2O = ADP + phosphate, to drive the opening of the ring structure of the PCNA complex, or any of the related sliding clamp complexes, and their removal from the DNA duplex." [GOC:vw, PMID:23499004]
is_a: GO:0003677 ! DNA binding

[Term]
id: GO:0061862
name: cellular response to differentiation-inducing factor 2
namespace: biological_process
def: "Any process that results in a change in state or activity of a cell (in terms of movement, secretion, enzyme production, gene expression, etc.) as a result of a 1-(3,5-dichloro-2,6-dihydroxy-4-methoxyphenyl)pentan-1-one stimulus." [PMID:19684855]
synonym: "cellular response to 1-(3,5-dichloro-2,6-dihydroxy-4-methoxyphenyl)pentan-1-one" EXACT []
synonym: "cellular response to DIF-2" RELATED []
synonym: "cellular response to DIF2" RELATED []
is_a: GO:0051716 ! cellular response to stimulus
is_a: GO:1905960 ! response to differentiation-inducing factor 2

[Term]
id: GO:0061863
name: microtubule plus end polymerase
namespace: molecular_function
def: "Catalysis of the transfer of tubulin dimers to the plus end of a microtubule. The reaction is reversable depending on the availability of dimers." [PMID:27872152]
is_a: GO:0016740 ! transferase activity
is_a: GO:0140096 ! catalytic activity, acting on a protein

[Term]
id: GO:0061864
name: basement membrane constituent secretion
namespace: biological_process
def: "The controlled release of molecules that form the basement membrane, including carbohydrates and glycoproteins by a cell." [PMID:26610918, PMID:28228250]
is_a: GO:0070278 ! extracellular matrix constituent secretion

[Term]
id: GO:0061865
name: polarized secretion of basement membrane proteins in epithelium
namespace: biological_process
def: "The basement membrane constituent secretion in which there is a restriction or targeting of basement membrane proteins for controlled release on the basal side of polarized epithelium." [PMID:26610918, PMID:28228250]
is_a: GO:0061864 ! basement membrane constituent secretion

[Term]
id: GO:0061866
name: negative regulation of histone H3-S10 phosphorylation
namespace: biological_process
def: "Any process that stops, prevents, or reduces the frequency, rate or extent of the addition of one or more phosphate groups to histone H3 on a serine residue at position 10." [PMID:27521428]
is_a: GO:0033128 ! negative regulation of histone phosphorylation
is_a: GO:0033137 ! negative regulation of peptidyl-serine phosphorylation
relationship: negatively_regulates GO:0043987 ! histone H3-S10 phosphorylation

[Term]
id: GO:0061867
name: establishment of mitotic spindle asymmetry
namespace: biological_process
def: "The mitotic spindle organization process by which a mitotic spindle becomes asymmetric either in position or structure." [PMID:26659188]
is_a: GO:0007052 ! mitotic spindle organization

[Term]
id: GO:0061868
name: hepatic stellate cell migration
namespace: biological_process
def: "The orderly movement of a hepatic stellate cell from one site to another." [PMID:24204762]
is_a: GO:0010761 ! fibroblast migration

[Term]
id: GO:0061869
name: regulation of hepatic stellate cell migration
namespace: biological_process
def: "Any process that modulates the frequency, rate or extent of hepatic stellate cell migration." [PMID:24204762]
is_a: GO:0010762 ! regulation of fibroblast migration
relationship: regulates GO:0061868 ! hepatic stellate cell migration

[Term]
id: GO:0061870
name: positive regulation of hepatic stellate cell migration
namespace: biological_process
def: "Any process that increases the frequency, rate or extent of hepatic stellate cell migration." [PMID:24204762]
is_a: GO:0010763 ! positive regulation of fibroblast migration
is_a: GO:0061869 ! regulation of hepatic stellate cell migration
relationship: positively_regulates GO:0061868 ! hepatic stellate cell migration

[Term]
id: GO:0061871
name: negative regulation of hepatic stellate cell migration
namespace: biological_process
def: "Any process that stops, prevents or reduces the frequency, rate or extent of hepatic stellate cell migration." [PMID:24204762]
is_a: GO:0010764 ! negative regulation of fibroblast migration
is_a: GO:0061869 ! regulation of hepatic stellate cell migration
relationship: negatively_regulates GO:0061868 ! hepatic stellate cell migration

[Term]
id: GO:0061872
name: hepatic stellate cell contraction
namespace: biological_process
def: "The actin filament-based process in which cytoplasmic actin filaments slide past one another resulting in contraction of a hepatic stellate cell." [PMID:24204762]
is_a: GO:0070252 ! actin-mediated cell contraction

[Term]
id: GO:0061873
name: regulation of hepatic stellate cell contraction
namespace: biological_process
def: "Any process that modulates the frequency, rate or extent of hepatic stellate cell contraction." [PMID:24204762]
is_a: GO:1903115 ! regulation of actin filament-based movement
relationship: regulates GO:0061872 ! hepatic stellate cell contraction

[Term]
id: GO:0061874
name: positive regulation of hepatic stellate cell contraction
namespace: biological_process
def: "Any process that activates or increases the frequency, rate or extent of hepatic stellate cell contraction." [PMID:24204762]
is_a: GO:0061873 ! regulation of hepatic stellate cell contraction
is_a: GO:1903116 ! positive regulation of actin filament-based movement
relationship: positively_regulates GO:0061872 ! hepatic stellate cell contraction

[Term]
id: GO:0061875
name: negative regulation of hepatic stellate cell contraction
namespace: biological_process
def: "Any process that modulates stops, prevents, or reduces the frequency, rate or extent of hepatic stellate cell contraction." [PMID:24204762]
is_a: GO:0051271 ! negative regulation of cellular component movement
is_a: GO:0061873 ! regulation of hepatic stellate cell contraction
relationship: negatively_regulates GO:0061872 ! hepatic stellate cell contraction

[Term]
id: GO:0061880
name: regulation of anterograde axonal transport of mitochondrion
namespace: biological_process
def: "Any process that modulates the frequency, rate or extent of the directed movement of mitochondria along microtubules in axons away from the cell body and towards the presynapse." [PMID:24302729]
synonym: "regulation of anterograde axon transport of mitochondria" EXACT []
is_a: GO:1902513 ! regulation of organelle transport along microtubule
relationship: regulates GO:0098957 ! anterograde axonal transport of mitochondrion

[Term]
id: GO:0061881
name: positive regulation of anterograde axonal transport of mitochondrion
namespace: biological_process
def: "Any process that activates or increasesthe frequency, rate or extent of the directed movement of mitochondria along microtubules in axons away from the cell body and towards the presynapse." [PMID:24302729]
synonym: "positive regulation of anterograde axon transport of mitochondria" EXACT []
is_a: GO:0032388 ! positive regulation of intracellular transport
is_a: GO:0051272 ! positive regulation of cellular component movement
is_a: GO:0061880 ! regulation of anterograde axonal transport of mitochondrion
relationship: positively_regulates GO:0098957 ! anterograde axonal transport of mitochondrion

[Term]
id: GO:0061882
name: negative regulation of anterograde axonal transport of mitochondrion
namespace: biological_process
def: "Any process that stops, prevents, or reduces the frequency, rate or extent of the directed movement of mitochondria along microtubules in axons away from the cell body and towards the presynapse." [PMID:24302729]
synonym: "negative regulation of anterograde axon transport of mitochondria" EXACT []
is_a: GO:0032387 ! negative regulation of intracellular transport
is_a: GO:0051271 ! negative regulation of cellular component movement
is_a: GO:0061880 ! regulation of anterograde axonal transport of mitochondrion
relationship: negatively_regulates GO:0098957 ! anterograde axonal transport of mitochondrion

[Term]
id: GO:0061883
name: clathrin-dependent endocytosis involved in vitellogenesis
namespace: biological_process
def: "A clathrin-mediated endocytosis process whereby yolk proteins are internalized and trafficked through the endocytic pathway for yolk deposition." [PMID:26265702]
synonym: "clathrin-dependent endocytosis involved in yolk formation" EXACT []
is_a: GO:0022414 ! reproductive process
is_a: GO:0072583 ! clathrin-dependent endocytosis
relationship: part_of GO:0007296 ! vitellogenesis

[Term]
id: GO:0061884
name: regulation of mini excitatory postsynaptic potential
namespace: biological_process
def: "Any process that modulates the frequency, rate or extent of mini excitatory postsynaptic potential. Mini excitatory postsynaptic potential is a process that leads to a temporary increase in postsynaptic potential due to the flow of positively charged ions into the postsynaptic cell, induced by the spontaneous release of a single vesicle of an excitatory neurotransmitter into the synapse." [GOC:aruk, GOC:bc, PMID:20395454]
is_a: GO:0098815 ! modulation of excitatory postsynaptic potential
relationship: regulates GO:0098816 ! mini excitatory postsynaptic potential

[Term]
id: GO:0061885
name: positive regulation of mini excitatory postsynaptic potential
namespace: biological_process
def: "Any process that increases the frequency, rate or extent of mini excitatory postsynaptic potential. Mini excitatory postsynaptic potential is a process that leads to a temporary increase in postsynaptic potential due to the flow of positively charged ions into the postsynaptic cell, induced by the spontaneous release of a single vesicle of an excitatory neurotransmitter into the synapse." [GOC:aruk, GOC:bc, PMID:20395454]
is_a: GO:0061884 ! regulation of mini excitatory postsynaptic potential
is_a: GO:2000463 ! positive regulation of excitatory postsynaptic potential
relationship: positively_regulates GO:0098816 ! mini excitatory postsynaptic potential

[Term]
id: GO:0061886
name: negative regulation of mini excitatory postsynaptic potential
namespace: biological_process
def: "Any process that decreases the frequency, rate or extent of mini excitatory postsynaptic potential. Mini excitatory postsynaptic potential is a process that leads to a temporary increase in postsynaptic potential due to the flow of positively charged ions into the postsynaptic cell, induced by the spontaneous release of a single vesicle of an excitatory neurotransmitter into the synapse." [GOC:aruk, GOC:bc, PMID:20395454]
is_a: GO:0061884 ! regulation of mini excitatory postsynaptic potential
is_a: GO:0090394 ! negative regulation of excitatory postsynaptic potential
relationship: negatively_regulates GO:0098816 ! mini excitatory postsynaptic potential

[Term]
id: GO:0061887
name: reproduction of symbiont in host
namespace: biological_process
def: "The production of new individuals that contain some portion of genetic material inherited from one or more parent organisms, occurring within the cells or tissues of the host organism. The host is defined as the larger of the organisms involved in a symbiotic interaction." [PMID:23460907, PMID:25713147]
is_a: GO:0000003 ! reproduction
relationship: part_of GO:0044403 ! symbiosis, encompassing mutualism through parasitism

[Term]
id: GO:0061888
name: regulation of astrocyte activation
namespace: biological_process
def: "Any process that modulates the frequency, rate or extent of astrocyte activation." [GOC:aruk, GOC:bc, PMID:20005821]
is_a: GO:0048710 ! regulation of astrocyte differentiation
is_a: GO:0050865 ! regulation of cell activation
relationship: regulates GO:0048143 ! astrocyte activation

[Term]
id: GO:0061889
name: negative regulation of astrocyte activation
namespace: biological_process
def: "Any process that decreases the frequency, rate or extent of astrocyte activation." [GOC:aruk, GOC:bc, PMID:20005821]
is_a: GO:0048712 ! negative regulation of astrocyte differentiation
is_a: GO:0050866 ! negative regulation of cell activation
is_a: GO:0061888 ! regulation of astrocyte activation
relationship: negatively_regulates GO:0048143 ! astrocyte activation

[Term]
id: GO:0061890
name: positive regulation of astrocyte activation
namespace: biological_process
def: "Any process that increases the frequency, rate or extent of astrocyte activation." [GOC:aruk, GOC:bc, PMID:20005821]
is_a: GO:0048711 ! positive regulation of astrocyte differentiation
is_a: GO:0050867 ! positive regulation of cell activation
is_a: GO:0061888 ! regulation of astrocyte activation
relationship: positively_regulates GO:0048143 ! astrocyte activation

[Term]
id: GO:0061891
name: calcium ion sensor activity
namespace: molecular_function
def: "Interacting selectively and non-covalently with and responding, e.g. by conformational change, to changes in the cellular level of calcium ions (Ca2+)." [PMID:16005298, PMID:17020874, PMID:28151650]
is_a: GO:0005509 ! calcium ion binding

[Term]
id: GO:0061896
name: all-trans retinol 3,4-desaturase activity
namespace: molecular_function
def: "Catalysis of the reaction: all-trans-retinol + 2 H(+) + O2 + 2 reduced [adrenodoxin] = all-trans-3,4-didehydro retinol + 2 H2O + 2 oxidized [adrenodoxin]." [PMID:27059013]
xref: RHEA:50295
is_a: GO:0016705 ! oxidoreductase activity, acting on paired donors, with incorporation or reduction of molecular oxygen

[Term]
id: GO:0061897
name: all-trans retinal 3,4-desaturase activity
namespace: molecular_function
def: "Catalysis of the reaction: all-trans-retinal + 2 H(+) + O2 + 2 reduced [adrenodoxin] = all-trans-3,4-didehydro retinal + 2 H2O + 2 oxidized [adrenodoxin]." [PMID:27059013]
is_a: GO:0016705 ! oxidoreductase activity, acting on paired donors, with incorporation or reduction of molecular oxygen

[Term]
id: GO:0061898
name: all-trans retinoic acid 3,4-desaturase activity
namespace: molecular_function
def: "Catalysis of the reaction: all-trans-retinoic acid + 2 H(+) + O2 + 2 reduced [adrenodoxin] = all-trans-3,4-didehydro retinoic acid + 2 H2O + 2 oxidized [adrenodoxin]." [PMID:27059013]
is_a: GO:0016705 ! oxidoreductase activity, acting on paired donors, with incorporation or reduction of molecular oxygen

[Term]
id: GO:0061899
name: 11-cis-retinal 3,4-desaturase activity
namespace: molecular_function
def: "Catalysis of the reaction: 11-cis-retinal + 2 H(+) + O2 + 2 reduced [adrenodoxin] = 11-cis-3,4-didehydro-retinal + 2 H2O + 2 oxidized [adrenodoxin]." [PMID:27059013]
is_a: GO:0016705 ! oxidoreductase activity, acting on paired donors, with incorporation or reduction of molecular oxygen

[Term]
id: GO:0061900
name: glial cell activation
namespace: biological_process
def: "A change in morphology and behavior of a glial cell resulting from exposure to a cytokine, chemokine, cellular ligand, or soluble factor." [GOC:aruk, GOC:bc, PMID:18723082]
is_a: GO:0001775 ! cell activation

[Term]
id: GO:0061901
name: regulation of 1-phosphatidylinositol-3-kinase activity
namespace: biological_process
def: "Any process that modulates the frequency, rate or extent of 1-phosphatidylinositol-3-kinase activity." [GOC:aruk, GOC:bc, PMID:18723082]
is_a: GO:0010511 ! regulation of phosphatidylinositol biosynthetic process
is_a: GO:0043551 ! regulation of phosphatidylinositol 3-kinase activity

[Term]
id: GO:0061902
name: negative regulation of 1-phosphatidylinositol-3-kinase activity
namespace: biological_process
def: "Any process that stops, prevents or reduces the frequency, rate or extent of 1-phosphatidylinositol-3-kinase activity." [GOC:aruk, GOC:bc, PMID:18723082]
is_a: GO:0010512 ! negative regulation of phosphatidylinositol biosynthetic process
is_a: GO:0043553 ! negative regulation of phosphatidylinositol 3-kinase activity
is_a: GO:0061901 ! regulation of 1-phosphatidylinositol-3-kinase activity

[Term]
id: GO:0061903
name: positive regulation of 1-phosphatidylinositol-3-kinase activity
namespace: biological_process
def: "Any process that starts or increases the frequency or rate of 1-phosphatidylinositol-3-kinase activity." [GOC:aruk, GOC:bc, PMID:18723082]
is_a: GO:0010513 ! positive regulation of phosphatidylinositol biosynthetic process
is_a: GO:0043552 ! positive regulation of phosphatidylinositol 3-kinase activity
is_a: GO:0061901 ! regulation of 1-phosphatidylinositol-3-kinase activity

[Term]
id: GO:0061906
name: autophagosome localization
namespace: biological_process
def: "Any process in which an autophagosome is transported to, and/or maintained in, a specific location within the cell." [PMID:26763909]
is_a: GO:0051640 ! organelle localization

[Term]
id: GO:0061907
name: negative regulation of AMPA receptor activity
namespace: biological_process
def: "Any process that stops, prevents or reduces the frequency, rate or extent of AMPA glutamate receptor activity." [GOC:aruk, GOC:bc, PMID:20739563]
is_a: GO:1900450 ! negative regulation of glutamate receptor signaling pathway
is_a: GO:2000272 ! negative regulation of receptor activity
is_a: GO:2000311 ! regulation of AMPA receptor activity
is_a: GO:2001258 ! negative regulation of cation channel activity

[Term]
id: GO:0061908
name: phagophore
namespace: cellular_component
def: "A disk-like structure that expands, rounds up into a cup-shaped structure, and eventually closes around its cargo to become an autophagosome." [PMID:22664348, PMID:24201109]
synonym: "isolation membrane" RELATED []
is_a: GO:0044444 ! cytoplasmic part

[Term]
id: GO:0061909
name: autophagosome-lysosome fusion
namespace: biological_process
def: "The process in which autophagosomes, double-membraned vesicles containing cytoplasmic material, fuse with a vacuole (yeast) or lysosome (e.g. mammals and insects). In the case of yeast, inner membrane-bounded structures (autophagic bodies) appear in the vacuole. Fusion provides an acidic environment and digestive function to the interior of the autophagosome." [PMID:28077293]
synonym: "autophagosome fusion" EXACT []
synonym: "autophagosome-vacuole fusion" EXACT []
is_a: GO:0006906 ! vesicle fusion
relationship: part_of GO:0016236 ! macroautophagy

[Term]
id: GO:0061910
name: autophagosome-endosome fusion
namespace: biological_process
def: "The process in which an autophagosome fuses with an endosome to create an intermediate autophagic organelle called amphisome." [PMID:24219988]
is_a: GO:0006906 ! vesicle fusion
relationship: part_of GO:0016236 ! macroautophagy

[Term]
id: GO:0061911
name: amphisome-lysosome fusion
namespace: biological_process
def: "The process in which amphisomes fuse with a vacuole (yeast) or lysosome (e.g. mammals and insects). In the case of yeast, inner membrane-bounded structures (autophagic bodies) appear in the vacuole. Fusion provides an acidic environment and digestive function to the interior of the amphisome." [PMID:24219988]
is_a: GO:0006906 ! vesicle fusion
relationship: part_of GO:0016236 ! macroautophagy

[Term]
id: GO:0061912
name: selective autophagy
namespace: biological_process
def: "The macroautophagy process in which specific structures are targeted by the autophagy process." [PMID:20484971, PMID:21997368, PMID:22966490]
is_a: GO:0016236 ! macroautophagy

[Term]
id: GO:0061913
name: positive regulation of growth plate cartilage chondrocyte proliferation
namespace: biological_process
def: "Any process that increases the rate, frequency, or extent of the multiplication or reproduction of chondrocytes in a growing endochondral bone, resulting in the expansion of a cell population." [PMID:19264869]
is_a: GO:0003420 ! regulation of growth plate cartilage chondrocyte proliferation
is_a: GO:0008284 ! positive regulation of cell proliferation
is_a: GO:0046622 ! positive regulation of organ growth
is_a: GO:0061036 ! positive regulation of cartilage development
is_a: GO:1903012 ! positive regulation of bone development
relationship: positively_regulates GO:0003419 ! growth plate cartilage chondrocyte proliferation

[Term]
id: GO:0061914
name: negative regulation of growth plate cartilage chondrocyte proliferation
namespace: biological_process
def: "Any process that decreases the rate, frequency, or extent of the multiplication or reproduction of chondrocytes in a growing endochondral bone, resulting in the expansion of a cell population." [PMID:19264869]
is_a: GO:0003420 ! regulation of growth plate cartilage chondrocyte proliferation
is_a: GO:0008285 ! negative regulation of cell proliferation
is_a: GO:0046621 ! negative regulation of organ growth
is_a: GO:0061037 ! negative regulation of cartilage development
is_a: GO:1903011 ! negative regulation of bone development
relationship: negatively_regulates GO:0003419 ! growth plate cartilage chondrocyte proliferation

[Term]
id: GO:0061915
name: actin fusion focus localization
namespace: biological_process
def: "Any process in which an actin fusion focus are transported to, or maintained in, a specific location. The actin fusion focus is an aster-like, F-actin-containing structure at the mating projection tip where the cell wall is degraded during conjugation with cellular fusion." [PMID:28410370]
synonym: "actin fusion focus localisation" EXACT []
is_a: GO:0051641 ! cellular localization

[Term]
id: GO:0061916
name: leading edge of axonal growth cone
namespace: cellular_component
def: "That part of the axonal growth cone which represents the distal part of the structure." [PMID:16098134]
synonym: "axonal growth cone leading edge" EXACT []
synonym: "distal tip of axonal growth cone" EXACT []
is_a: GO:0033267 ! axon part
is_a: GO:0061850 ! growth cone leading edge
relationship: part_of GO:0044295 ! axonal growth cone

[Term]
id: GO:0061917
name: leading edge of dendritic growth cone
namespace: cellular_component
def: "That part of the dendritic growth cone which represents the distal part of the structure." [PMID:16098134]
synonym: "dendritic growth cone leading edge" EXACT []
synonym: "distal tip of dendritic growth cone" EXACT []
is_a: GO:0061850 ! growth cone leading edge
relationship: part_of GO:0044294 ! dendritic growth cone

[Term]
id: GO:0061919
name: process utilizing autophagic mechanism
namespace: biological_process
def: "A cellular process involving delivery of a portion of the cytoplasm to lysosomes or to the plant or fungal vacuole that does not involve direct transport through the endocytic or vacuolar protein sorting (Vps) pathways. This process typically leads to degradation of the cargo; however, it can also be used to deliver resident proteins, such as in the cytoplasm-to-vacuole targeting (Cvt) pathway." [PMID:21997368, PMID:22966490, PMID:28596378]
subset: gocheck_do_not_annotate
is_a: GO:0009987 ! cellular process

[Term]
id: GO:0061920
name: protein propionyltransferase activity
namespace: molecular_function
def: "Catalysis of the reaction: propionyl-CoA + lysine in peptide = CoA + N-propionyl-lysine-peptide." [PMID:17267393]
is_a: GO:0016410 ! N-acyltransferase activity

[Term]
id: GO:0061921
name: peptidyl-lysine propionylation
namespace: biological_process
def: "The propionylation of peptidyl-lysine." [PMID:17267393]
is_a: GO:0043543 ! protein acylation

[Term]
id: GO:0061922
name: histone propionyltransferase activity
namespace: molecular_function
def: "Catalysis of the reaction: propionyl-CoA + histone = CoA + propionyl-histone." [PMID:17267393]
is_a: GO:0061920 ! protein propionyltransferase activity

[Term]
id: GO:0061923
name: (2S,3R,6S,9S)-(-)-protoillud-7-ene synthase activity
namespace: molecular_function
def: "Catalysis of the reaction: 2-trans,6-trans-farnesyl diphosphate = diphosphate + (2S,3R,6S,9S)-(-)-protoillud-7-ene." [PMID:27862766]
synonym: "protoillud-7-ene synthase activity" RELATED []
is_a: GO:0010334 ! sesquiterpene synthase activity

[Term]
id: GO:0061924
name: regulation of formation of radial glial scaffolds
namespace: biological_process
def: "Any process that modulates the frequency, rate or extent of the formation of radial glial scaffolds. The scaffolds are used as a substrate for the radial migration of cells." [PMID:22076441]
synonym: "regulation of Bergmann fiber biosynthesis" RELATED []
synonym: "regulation of Bergmann fiber formation" RELATED []
synonym: "regulation of radial glial scaffold formation" EXACT []
is_a: GO:0010769 ! regulation of cell morphogenesis involved in differentiation
is_a: GO:0030334 ! regulation of cell migration
is_a: GO:0051960 ! regulation of nervous system development
relationship: regulates GO:0021943 ! formation of radial glial scaffolds

[Term]
id: GO:0061925
name: negative regulation of formation of radial glial scaffolds
namespace: biological_process
def: "Any process that reduces the frequency, rate or extent of the formation of radial glial scaffolds. The scaffolds are used as a substrate for the radial migration of cells." [PMID:22076441]
synonym: "negative regulation of Bergmann fiber biosynthesis" RELATED []
synonym: "negative regulation of Bergmann fiber formation" RELATED []
synonym: "negative regulation of radial glial scaffold formation" EXACT []
is_a: GO:0010771 ! negative regulation of cell morphogenesis involved in differentiation
is_a: GO:0030336 ! negative regulation of cell migration
is_a: GO:0051961 ! negative regulation of nervous system development
is_a: GO:0061924 ! regulation of formation of radial glial scaffolds
relationship: negatively_regulates GO:0021943 ! formation of radial glial scaffolds

[Term]
id: GO:0061926
name: positive regulation of formation of radial glial scaffolds
namespace: biological_process
def: "Any process that increases the frequency, rate or extent of the formation of radial glial cell scaffolds." [PMID:22076441]
synonym: "positive regulation of Bergmann fiber biosynthesis" RELATED []
synonym: "positive regulation of Bergmann fiber formation" RELATED []
synonym: "positive regulation of radial glial scaffold formation" EXACT []
is_a: GO:0010770 ! positive regulation of cell morphogenesis involved in differentiation
is_a: GO:0030335 ! positive regulation of cell migration
is_a: GO:0051962 ! positive regulation of nervous system development
is_a: GO:0061924 ! regulation of formation of radial glial scaffolds
relationship: positively_regulates GO:0021943 ! formation of radial glial scaffolds

[Term]
id: GO:0061927
name: TOC-TIC supercomplex I
namespace: cellular_component
def: "The protein transport macromolecular complex of the chloroplast membrane that interacts with the precursor proteins and contains components of both the outer membrane and inner membrane complexes containing at least Toc75, Toc159, Toc34 and Tic110." [PMID:28745032]
is_a: GO:0032991 ! macromolecular complex
is_a: GO:0044434 ! chloroplast part

[Term]
id: GO:0061928
name: glutathione specific gamma-glutamylcyclotransferase activity
namespace: molecular_function
def: "Catalysis of the reaction: glutathione = 5-oxoproline + L-cysteinylglycine." [PMID:23070364, PMID:27913623]
is_a: GO:0016842 ! amidine-lyase activity

[Term]
id: GO:0061929
name: gamma-glutamylaminecyclotransferase activity
namespace: molecular_function
def: "Catalysis of the reaction: epsilon-(L-gamma-glutamyl)-L-lysine = L-lysine + 5-oxo-L-proline." [PMID:20110353, PMID:6107907]
is_a: GO:0016842 ! amidine-lyase activity

[Term]
id: GO:0061930
name: regulation of erythrocyte enucleation
namespace: biological_process
def: "Any process that modulates the frequency, rate or extent of erythrocyte enucleation." [PMID:25241935]
is_a: GO:0045646 ! regulation of erythrocyte differentiation
is_a: GO:0051128 ! regulation of cellular component organization
is_a: GO:1903429 ! regulation of cell maturation
relationship: regulates GO:0043131 ! erythrocyte enucleation

[Term]
id: GO:0061931
name: positive regulation of erythrocyte enucleation
namespace: biological_process
def: "Any process that increases the frequency, rate or extent of erythrocyte enucleation." [PMID:25241935]
is_a: GO:0045648 ! positive regulation of erythrocyte differentiation
is_a: GO:0051130 ! positive regulation of cellular component organization
is_a: GO:0061930 ! regulation of erythrocyte enucleation
is_a: GO:1903431 ! positive regulation of cell maturation
relationship: positively_regulates GO:0043131 ! erythrocyte enucleation

[Term]
id: GO:0061932
name: negative regulation of erythrocyte enucleation
namespace: biological_process
def: "Any process that decreases the frequency, rate or extent of erythrocyte enucleation." [PMID:25241935]
is_a: GO:0045647 ! negative regulation of erythrocyte differentiation
is_a: GO:0051129 ! negative regulation of cellular component organization
is_a: GO:0061930 ! regulation of erythrocyte enucleation
is_a: GO:1903430 ! negative regulation of cell maturation
relationship: negatively_regulates GO:0043131 ! erythrocyte enucleation

[Term]
id: GO:0061934
name: regulation of adenine biosynthetic process
namespace: biological_process
def: "Any process that modulates the frequency, rate or extent of an adenine biosynthetic process." [PMID:19933844]
is_a: GO:0006141 ! regulation of purine nucleobase metabolic process
is_a: GO:0031326 ! regulation of cellular biosynthetic process
relationship: regulates GO:0046084 ! adenine biosynthetic process

[Term]
id: GO:0061935
name: fusion of sperm to egg plasma membrane involved in double fertilization forming two zygotes
namespace: biological_process
def: "The binding and fusion of a sperm, with the plasma membrane of the oocyte as part of the process of double fertilization forming two zygotes." [GOC:dph]
is_a: GO:0022412 ! cellular process involved in reproduction in multicellular organism
is_a: GO:0045026 ! plasma membrane fusion
relationship: part_of GO:0009677 ! double fertilization forming two zygotes

[Term]
id: GO:0061936
name: fusion of sperm to egg plasma membrane involved in double fertilization forming a zygote and endosperm
namespace: biological_process
def: "The binding and fusion of a sperm, with the plasma membrane of the oocyte as part of the process of double fertilization forming a zygote and endosperm." [PMID:21123745]
is_a: GO:0022412 ! cellular process involved in reproduction in multicellular organism
is_a: GO:0045026 ! plasma membrane fusion
relationship: part_of GO:0009567 ! double fertilization forming a zygote and endosperm

[Term]
id: GO:0061938
name: protein localization to somatodendritic compartment
namespace: biological_process
def: "A process in which a protein is transported to or maintained in a location within the somatodendritic compartment." [PMID:18341993]
synonym: "somatodendritic protein localization" EXACT []
is_a: GO:0008104 ! protein localization

[Term]
id: GO:0061939
name: c-di-GMP signaling
namespace: biological_process
def: "Any process that mediates the transfer of information from one cell to another using c-di-GMP as the signal." [PMID:22864416, PMID:28057864]
synonym: "3',5'-cyclic di-GMP signaling" EXACT []
synonym: "cyclic di-(3':5')-guanosine monophosphate signaling" EXACT []
synonym: "cyclic di-GMP signaling" EXACT []
synonym: "cyclic diguanylate signaling" EXACT []
is_a: GO:0007267 ! cell-cell signaling

[Term]
id: GO:0061940
name: regulation of c-di-GMP signaling
namespace: biological_process
def: "Any process that modulates the rate frequency or extent of c-di-GMP signaling." [PMID:22864416]
is_a: GO:0010646 ! regulation of cell communication
is_a: GO:0023051 ! regulation of signaling
relationship: regulates GO:0061939 ! c-di-GMP signaling

[Term]
id: GO:0061941
name: positive regulation of c-di-GMP signaling
namespace: biological_process
def: "Any process that increases the rate, frequency or extent of c-di-GMP signaling." [PMID:22864416]
is_a: GO:0010647 ! positive regulation of cell communication
is_a: GO:0023056 ! positive regulation of signaling
is_a: GO:0061940 ! regulation of c-di-GMP signaling
relationship: positively_regulates GO:0061939 ! c-di-GMP signaling

[Term]
id: GO:0061942
name: negative regulation of c-di-GMP signaling
namespace: biological_process
def: "Any process that decreases the rate, frequency or extent of c-di-GMP signaling." [PMID:22864416]
is_a: GO:0010648 ! negative regulation of cell communication
is_a: GO:0023057 ! negative regulation of signaling
is_a: GO:0061940 ! regulation of c-di-GMP signaling
relationship: negatively_regulates GO:0061939 ! c-di-GMP signaling

[Term]
id: GO:0061944
name: negative regulation of protein K48-linked ubiquitination
namespace: biological_process
def: "Any process that stops, prevents or reduces the frequency, rate or extent of K48-linked ubiquitination, a protein ubiquitination process in which a polymer of ubiquitin, formed by linkages between lysine residues at position 48 of the ubiquitin monomers, is added to a protein. K48-linked ubiquitination targets the substrate protein for degradation." [GOC:BHF, GOC:rph, PMID:23460740]
is_a: GO:0061945 ! regulation of protein K48-linked ubiquitination
is_a: GO:1902915 ! negative regulation of protein polyubiquitination
relationship: negatively_regulates GO:0070936 ! protein K48-linked ubiquitination

[Term]
id: GO:0061945
name: regulation of protein K48-linked ubiquitination
namespace: biological_process
def: "Any process that modulates the rate, frequency or extent of protein K-48-linked ubiquitination, a protein ubiquitination process in which a polymer of ubiquitin, formed by linkages between lysine residues at position 48 of the ubiquitin monomers, is added to a protein. K48-linked ubiquitination targets the substrate protein for degradation." [PMID:23460740]
is_a: GO:1902914 ! regulation of protein polyubiquitination
relationship: regulates GO:0070936 ! protein K48-linked ubiquitination

[Term]
id: GO:0065001
name: specification of axis polarity
namespace: biological_process
def: "The pattern specification process in which the polarity of a body or organ axis is established and maintained." [GOC:mah]
is_a: GO:0007389 ! pattern specification process
relationship: part_of GO:0009798 ! axis specification

[Term]
id: GO:0065002
name: intracellular protein transmembrane transport
namespace: biological_process
def: "The directed movement of proteins in a cell, from one side of a membrane to another by means of some agent such as a transporter or pore." [GOC:isa_complete]
comment: Note that this term is not intended for use in annotating lateral movement within membranes.
synonym: "intracellular membrane translocation of a protein" EXACT []
synonym: "intracellular protein membrane transport" EXACT []
synonym: "intracellular protein transport across a membrane" EXACT []
is_a: GO:0006886 ! intracellular protein transport
is_a: GO:0071806 ! protein transmembrane transport

[Term]
id: GO:0065003
name: macromolecular complex assembly
namespace: biological_process
def: "The aggregation, arrangement and bonding together of a set of macromolecules to form a complex." [GOC:jl]
subset: goslim_chembl
subset: goslim_generic
subset: goslim_metagenomics
subset: goslim_pir
subset: gosubset_prok
synonym: "macromolecule complex assembly" EXACT []
is_a: GO:0022607 ! cellular component assembly
is_a: GO:0043933 ! macromolecular complex subunit organization

[Term]
id: GO:0065004
name: protein-DNA complex assembly
namespace: biological_process
def: "The aggregation, arrangement and bonding together of proteins and DNA molecules to form a protein-DNA complex." [GOC:jl]
subset: gosubset_prok
synonym: "DNA-protein complex assembly" EXACT [GOC:mah]
is_a: GO:0034622 ! cellular macromolecular complex assembly
is_a: GO:0071824 ! protein-DNA complex subunit organization

[Term]
id: GO:0065005
name: protein-lipid complex assembly
namespace: biological_process
def: "The aggregation, arrangement and bonding together of proteins and lipids to form a protein-lipid complex." [GOC:jl]
subset: gosubset_prok
is_a: GO:0065003 ! macromolecular complex assembly
is_a: GO:0071825 ! protein-lipid complex subunit organization

[Term]
id: GO:0065006
name: protein-carbohydrate complex assembly
namespace: biological_process
def: "The aggregation, arrangement and bonding together of proteins and carbohydrates to form a protein-carbohydrate complex." [GOC:jl]
subset: gosubset_prok
is_a: GO:0065003 ! macromolecular complex assembly
is_a: GO:0071823 ! protein-carbohydrate complex subunit organization

[Term]
id: GO:0065007
name: biological regulation
namespace: biological_process
def: "Any process that modulates a measurable attribute of any biological process, quality or function." [GOC:dph, GOC:isa_complete, GOC:mah, GOC:pr, GOC:vw]
subset: goslim_pir
subset: gosubset_prok
synonym: "regulation" BROAD []
is_a: GO:0008150 ! biological_process

[Term]
id: GO:0065008
name: regulation of biological quality
namespace: biological_process
def: "Any process that modulates a qualitative or quantitative trait of a biological quality. A biological quality is a measurable attribute of an organism or part of an organism, such as size, mass, shape, color, etc." [GOC:dph, GOC:isa_complete, GOC:mah, GOC:pr, GOC:vw]
subset: gosubset_prok
synonym: "regulation of biological attribute" EXACT []
synonym: "regulation of biological characteristic" EXACT []
is_a: GO:0065007 ! biological regulation

[Term]
id: GO:0065009
name: regulation of molecular function
namespace: biological_process
def: "Any process that modulates the frequency, rate or extent of a molecular function, an elemental biological activity occurring at the molecular level, such as catalysis or binding." [GOC:isa_complete]
subset: goslim_agr
subset: gosubset_prok
synonym: "regulation of a molecular function" EXACT []
is_a: GO:0065007 ! biological regulation

[Term]
id: GO:0065010
name: extracellular membrane-bounded organelle
namespace: cellular_component
def: "Organized structure of distinctive morphology and function, bounded by a lipid bilayer membrane and occurring outside the cell." [GOC:isa_complete]
synonym: "extracellular membrane-enclosed organelle" EXACT []
is_a: GO:0043227 ! membrane-bounded organelle
is_a: GO:0043230 ! extracellular organelle

[Term]
id: GO:0070001
name: aspartic-type peptidase activity
namespace: molecular_function
def: "Catalysis of the hydrolysis of peptide bonds in a polypeptide chain by a mechanism in which a water molecule bound by the side chains of aspartic residues at the active center acts as a nucleophile." [GOC:mah, http://merops.sanger.ac.uk/about/glossary.htm#CATTYPE]
is_a: GO:0070011 ! peptidase activity, acting on L-amino acid peptides

[Term]
id: GO:0070002
name: glutamic-type peptidase activity
namespace: molecular_function
def: "Catalysis of the hydrolysis of peptide bonds in a polypeptide chain by a mechanism involving a glutamate/glutamine catalytic dyad." [GOC:mah, http://merops.sanger.ac.uk/about/glossary.htm#CATTYPE]
is_a: GO:0070011 ! peptidase activity, acting on L-amino acid peptides

[Term]
id: GO:0070003
name: threonine-type peptidase activity
namespace: molecular_function
def: "Catalysis of the hydrolysis of peptide bonds in a polypeptide chain by a mechanism in which the hydroxyl group of a threonine residue at the active center acts as a nucleophile." [GOC:mah, http://merops.sanger.ac.uk/about/glossary.htm#CATTYPE]
is_a: GO:0070011 ! peptidase activity, acting on L-amino acid peptides

[Term]
id: GO:0070004
name: cysteine-type exopeptidase activity
namespace: molecular_function
def: "Catalysis of the hydrolysis of C- or N-terminal peptide bonds in a polypeptide chain by a mechanism in which the sulfhydryl group of a cysteine residue at the active center acts as a nucleophile." [GOC:mah, http://merops.sanger.ac.uk/about/glossary.htm#CATTYPE, http://merops.sanger.ac.uk/about/glossary.htm#EXOPEPTIDASE]
is_a: GO:0008234 ! cysteine-type peptidase activity
is_a: GO:0008238 ! exopeptidase activity

[Term]
id: GO:0070005
name: cysteine-type aminopeptidase activity
namespace: molecular_function
def: "Catalysis of the hydrolysis of N-terminal peptide bonds in a polypeptide chain by a mechanism in which the sulfhydryl group of a cysteine residue at the active center acts as a nucleophile." [GOC:mah, http://merops.sanger.ac.uk/about/glossary.htm#AMINOPEPTIDASE, http://merops.sanger.ac.uk/about/glossary.htm#CATTYPE]
xref: EC:3.4.18
is_a: GO:0004177 ! aminopeptidase activity
is_a: GO:0070004 ! cysteine-type exopeptidase activity

[Term]
id: GO:0070006
name: metalloaminopeptidase activity
namespace: molecular_function
def: "Catalysis of the hydrolysis of N-terminal amino acid residues from a polypeptide chain by a mechanism in which water acts as a nucleophile, one or two metal ions hold the water molecule in place, and charged amino acid side chains are ligands for the metal ions." [GOC:mah, http://merops.sanger.ac.uk/about/glossary.htm#AMINOPEPTIDASE, http://merops.sanger.ac.uk/about/glossary.htm#CATTYPE]
is_a: GO:0004177 ! aminopeptidase activity
is_a: GO:0008235 ! metalloexopeptidase activity

[Term]
id: GO:0070007
name: glutamic-type endopeptidase activity
namespace: molecular_function
def: "Catalysis of the hydrolysis of internal peptide bonds in a polypeptide chain by a mechanism involving a glutamate/glutamine catalytic dyad." [GOC:mah, http://merops.sanger.ac.uk/about/glossary.htm#CATTYPE, http://merops.sanger.ac.uk/about/glossary.htm#ENDOPEPTIDASE]
is_a: GO:0004175 ! endopeptidase activity
is_a: GO:0070002 ! glutamic-type peptidase activity

[Term]
id: GO:0070008
name: serine-type exopeptidase activity
namespace: molecular_function
def: "Catalysis of the hydrolysis of a peptide bond not more than three residues from the N- or C-terminus of a polypeptide chain by a catalytic mechanism that involves a catalytic triad consisting of a serine nucleophile that is activated by a proton relay involving an acidic residue (e.g. aspartate or glutamate) and a basic residue (usually histidine)." [GOC:mah, http://merops.sanger.ac.uk/about/glossary.htm#CATTYPE, http://merops.sanger.ac.uk/about/glossary.htm#EXOPEPTIDASE, ISBN:0716720094]
subset: gosubset_prok
xref: EC:3.4.21
is_a: GO:0008236 ! serine-type peptidase activity
is_a: GO:0008238 ! exopeptidase activity

[Term]
id: GO:0070009
name: serine-type aminopeptidase activity
namespace: molecular_function
def: "Catalysis of the hydrolysis of a peptide bond not more than three residues from the N-terminus of a polypeptide chain by a catalytic mechanism that involves a catalytic triad consisting of a serine nucleophile that is activated by a proton relay involving an acidic residue (e.g. aspartate or glutamate) and a basic residue (usually histidine)." [GOC:mah, http://merops.sanger.ac.uk/about/glossary.htm#AMINOPEPTIDASE, http://merops.sanger.ac.uk/about/glossary.htm#CATTYPE, ISBN:0716720094]
is_a: GO:0004177 ! aminopeptidase activity
is_a: GO:0070008 ! serine-type exopeptidase activity

[Term]
id: GO:0070010
name: peptidase activity, acting on D-amino acid peptides
namespace: molecular_function
def: "Catalysis of the hydrolysis of peptide bonds formed between D-amino acids." [GOC:mah]
is_a: GO:0008233 ! peptidase activity

[Term]
id: GO:0070011
name: peptidase activity, acting on L-amino acid peptides
namespace: molecular_function
def: "Catalysis of the hydrolysis of peptide bonds formed between L-amino acids." [GOC:mah]
subset: gosubset_prok
is_a: GO:0008233 ! peptidase activity

[Term]
id: GO:0070012
name: oligopeptidase activity
namespace: molecular_function
def: "Catalysis of the hydrolysis of a peptide bond in an oligopeptide, i.e. a molecule containing a small number (2 to 20) of amino acid residues connected by peptide bonds." [GOC:mah, ISBN:0198506732]
is_a: GO:0008233 ! peptidase activity

[Term]
id: GO:0070013
name: intracellular organelle lumen
namespace: cellular_component
def: "An organelle lumen that is part of an intracellular organelle." [GOC:mah]
subset: goslim_mouse
is_a: GO:0043233 ! organelle lumen
is_a: GO:0044424 ! intracellular part
relationship: part_of GO:0043229 ! intracellular organelle

[Term]
id: GO:0070014
name: sucrase-isomaltase complex
namespace: cellular_component
def: "A protein complex that possesses oligo-1,6-glucosidase activity; the complex is a heterodimer located in the cell membrane, and is formed by proteolytic cleavage of a single precursor polypeptide. The two subunits have different substrate specificities." [PMID:3366777]
synonym: "oligo-1,6-glucosidase complex" RELATED []
xref: Wikipedia:Sucrase-isomaltase
is_a: GO:0044459 ! plasma membrane part
is_a: GO:1902687 ! glucosidase complex
relationship: part_of GO:0005887 ! integral component of plasma membrane

[Term]
id: GO:0070016
name: armadillo repeat domain binding
namespace: molecular_function
def: "Interacting selectively and non-covalently with the armadillo repeat domain of a protein, an approximately 40 amino acid long tandemly repeated sequence motif first identified in the Drosophila segment polarity protein armadillo. Arm-repeat proteins are involved in various processes, including intracellular signalling and cytoskeletal regulation." [GOC:BHF, GOC:mah, GOC:vk, InterPro:IPR000225]
synonym: "Arm repeat domain binding" EXACT []
synonym: "armadillo domain binding" EXACT []
synonym: "armadillo repeat binding" EXACT []
is_a: GO:0019904 ! protein domain specific binding

[Term]
id: GO:0070017
name: alphav-beta3 integrin-thrombospondin complex
namespace: cellular_component
def: "A protein complex that consists of an alphav-beta3 integrin complex bound to thrombospondin." [PMID:2478219]
synonym: "ITGAV-ITGB3-THBS1 complex" NARROW [CORUM:2846]
is_a: GO:0098797 ! plasma membrane protein complex

[Term]
id: GO:0070018
name: transforming growth factor beta type I receptor homodimeric complex
namespace: cellular_component
def: "A receptor complex that consists of two transforming growth factor beta (TGF-beta) type I receptor monomers. TGF-beta type I receptor dimers form in the presence or absence of ligand, and can associate with ligand-bound TGF-beta type II receptor dimers." [Reactome:REACT_7737]
synonym: "TGF-beta type I receptor complex" EXACT []
synonym: "TGF-beta type I receptor dimer" EXACT [Reactome:REACT_7737]
synonym: "TGFBR1 homodimer" EXACT [Reactome:REACT_7737]
synonym: "transforming growth factor beta type I receptor complex" EXACT [GOC:bf]
is_a: GO:0070022 ! transforming growth factor beta receptor complex

[Term]
id: GO:0070019
name: transforming growth factor beta type II receptor homodimeric complex
namespace: cellular_component
def: "A receptor complex that consists of two transforming growth factor beta (TGF-beta) type II receptor monomers. TGF-beta type II receptor dimers form in the presence or absence of ligand, and upon ligand binding can associate with TGF-beta type I receptor dimers." [Reactome:REACT_7415]
synonym: "TGF-beta type II receptor complex" EXACT []
synonym: "TGF-beta type II receptor dimer" EXACT [Reactome:REACT_7415]
synonym: "TGFBR2 homodimer" EXACT [Reactome:REACT_7415]
synonym: "transforming growth factor beta type II receptor complex" EXACT [GOC:bf]
is_a: GO:0070022 ! transforming growth factor beta receptor complex

[Term]
id: GO:0070020
name: transforming growth factor beta1-type II receptor complex
namespace: cellular_component
def: "A protein complex that consists of a dimeric transforming growth factor beta (TGF-beta) type II receptor bound to a TGF-beta1 dimer." [Reactome:REACT_7218]
subset: goslim_pir
synonym: "TGF-beta receptor II-TGF-beta1 complex" EXACT []
synonym: "TGF-beta1-type II receptor complex" EXACT [Reactome:REACT_7218]
is_a: GO:0098797 ! plasma membrane protein complex

[Term]
id: GO:0070021
name: transforming growth factor beta1-type II receptor-type I receptor complex
namespace: cellular_component
def: "A protein complex that is formed by the association of a ligand-bound TGF-beta type II receptor dimer with a TGF-beta type I receptor dimer." [Reactome:REACT_7425]
subset: goslim_pir
synonym: "TGF-beta 1:type II receptor:type I receptor complex" EXACT [Reactome:REACT_7425]
synonym: "TGF-beta receptor II-TGF-beta receptor I-TGF-beta1 complex" EXACT []
synonym: "TGF-beta1-type II receptor-type I receptor complex" EXACT []
is_a: GO:0098797 ! plasma membrane protein complex

[Term]
id: GO:0070022
name: transforming growth factor beta receptor complex
namespace: cellular_component
def: "A homodimeric receptor complex that consists of two TGF-beta receptor monomers." [GOC:mah, Reactome:REACT_7415, Reactome:REACT_7737]
synonym: "TGF-beta receptor complex" BROAD []
synonym: "transforming growth factor beta receptor complex" EXACT [GOC:bf]
is_a: GO:0098802 ! plasma membrane receptor complex
is_a: GO:1902554 ! serine/threonine protein kinase complex
relationship: part_of GO:0005887 ! integral component of plasma membrane

[Term]
id: GO:0070023
name: interleukin-12-interleukin-12 receptor complex
namespace: cellular_component
def: "A protein complex that is formed by the association of a heterodimeric interleukin-12 receptor complex with an interleukin-12 heterodimer." [PMID:11900991]
subset: goslim_pir
synonym: "IL12-IL12 receptor complex" EXACT []
synonym: "IL12B-IL12RB1-IL12RB2 complex" NARROW [CORUM:2020]
is_a: GO:0098797 ! plasma membrane protein complex

[Term]
id: GO:0070024
name: CD19-Vav-PIK3R1 complex
namespace: cellular_component
def: "A protein complex that contains the cell surface signaling molecule CD19, the Ras guanine nucleotide exchange factor Vav, and the regulatory subunit alpha of phosphatidylinositol 3-kinase (PI3K)." [PMID:7528218]
subset: goslim_pir
synonym: "CD19-Vav-PI 3-kinase (p85 subunit) complex" EXACT [CORUM:2574]
is_a: GO:0098797 ! plasma membrane protein complex

[Term]
id: GO:0070025
name: carbon monoxide binding
namespace: molecular_function
def: "Interacting selectively and non-covalently with carbon monoxide (CO)." [GOC:ecd]
subset: gosubset_prok
synonym: "CO binding" EXACT []
is_a: GO:0043169 ! cation binding

[Term]
id: GO:0070026
name: nitric oxide binding
namespace: molecular_function
def: "Interacting selectively and non-covalently with nitric oxide (NO)." [GOC:ecd]
subset: gosubset_prok
synonym: "nitrogen monoxide binding" EXACT []
synonym: "nitrosyl binding" EXACT [CHEBI:16480]
synonym: "NO binding" EXACT []
is_a: GO:0005488 ! binding

[Term]
id: GO:0070027
name: carbon monoxide sensor activity
namespace: molecular_function
def: "Interacting selectively and non-covalently with and responding, e.g. by conformational change, to changes in the cellular level of carbon monoxide (CO)." [GOC:ecd]
is_a: GO:0070025 ! carbon monoxide binding

[Term]
id: GO:0070028
name: regulation of transcription by carbon monoxide
namespace: biological_process
def: "Any process involving carbon monoxide that modulates the frequency, rate or extent of transcription." [GOC:ecd]
subset: gosubset_prok
synonym: "regulation of transcription by CO" EXACT []
is_a: GO:0006355 ! regulation of transcription, DNA-templated
relationship: part_of GO:0071245 ! cellular response to carbon monoxide

[Term]
id: GO:0070029
name: alphav-beta3 integrin-osteopontin complex
namespace: cellular_component
def: "A protein complex that consists of an alphav-beta3 integrin complex bound to osteopontin." [PMID:7532190]
synonym: "ITGAV-ITGB3-SPP1 complex" NARROW [CORUM:2358]
is_a: GO:0098797 ! plasma membrane protein complex

[Term]
id: GO:0070030
name: alphav-beta1 integrin-osteopontin complex
namespace: cellular_component
def: "A protein complex that consists of an alphav-beta1 integrin complex bound to osteopontin." [PMID:7592829]
synonym: "ITGAV-ITGB1-SPP1 complex" NARROW [CORUM:2885]
is_a: GO:0098797 ! plasma membrane protein complex

[Term]
id: GO:0070031
name: alphav-beta5 integrin-osteopontin complex
namespace: cellular_component
def: "A protein complex that consists of an alphav-beta5 integrin complex bound to osteopontin." [PMID:7592829]
synonym: "ITGAV-ITGB5-SPP1 complex" NARROW [CORUM:2347]
is_a: GO:0098797 ! plasma membrane protein complex

[Term]
id: GO:0070032
name: synaptobrevin 2-SNAP-25-syntaxin-1a-complexin I complex
namespace: cellular_component
def: "A SNARE complex that contains synaptobrevin 2 (VAMP2), SNAP-25, syntaxin 1a, and complexin I (or orthologs thereof)." [PMID:7553862]
synonym: "SNARE complex (Vamp2, Snap25, Stx1a, Cplx1)" NARROW [CORUM:795]
synonym: "Vamp2-Snap25-Stx1a-Cplx1 complex" NARROW [CORUM:795]
is_a: GO:0031201 ! SNARE complex

[Term]
id: GO:0070033
name: synaptobrevin 2-SNAP-25-syntaxin-1a-complexin II complex
namespace: cellular_component
def: "A SNARE complex that contains synaptobrevin 2 (VAMP2), SNAP-25, syntaxin 1a, and complexin II (or orthologs thereof)." [PMID:7553862]
synonym: "SNARE complex (Vamp2, Snap25, Stx1a, Cplx2)" NARROW [CORUM:796]
synonym: "Vamp2-Snap25-Stx1a-Cplx2 complex" NARROW [CORUM:796]
is_a: GO:0031201 ! SNARE complex

[Term]
id: GO:0070034
name: telomerase RNA binding
namespace: molecular_function
def: "Interacting selectively and non-covalently with the telomerase RNA template." [GOC:krc, PMID:16884717]
synonym: "TERC binding" RELATED [GOC:dph]
is_a: GO:0003723 ! RNA binding

[Term]
id: GO:0070035
name: purine NTP-dependent helicase activity
namespace: molecular_function
def: "Catalysis of the reaction: purine NTP + H2O = purine NDP + phosphate, to drive the unwinding of a DNA or RNA helix." [GOC:mah]
subset: gosubset_prok
is_a: GO:0004386 ! helicase activity

[Term]
id: GO:0070036
name: GTP-dependent helicase activity
namespace: molecular_function
def: "Catalysis of the reaction: GTP + H2O = GDP + phosphate, to drive the unwinding of a DNA or RNA helix." [GOC:mah]
subset: gosubset_prok
is_a: GO:0061745 ! GTPase activity, coupled
is_a: GO:0070035 ! purine NTP-dependent helicase activity

[Term]
id: GO:0070037
name: rRNA (pseudouridine) methyltransferase activity
namespace: molecular_function
def: "Catalysis of the transfer of a methyl group from S-adenosyl-L-methionine to a pseudouridine residue in an rRNA molecule." [GOC:imk, GOC:mah]
subset: gosubset_prok
is_a: GO:0008649 ! rRNA methyltransferase activity

[Term]
id: GO:0070038
name: rRNA (pseudouridine-N3-)-methyltransferase activity
namespace: molecular_function
def: "Catalysis of the reaction: S-adenosyl-L-methionine + rRNA = S-adenosyl-L-homocysteine + rRNA containing N3-methylpseudouridine." [GOC:imk, GOC:mah]
subset: gosubset_prok
is_a: GO:0070037 ! rRNA (pseudouridine) methyltransferase activity

[Term]
id: GO:0070039
name: rRNA (guanosine-2'-O-)-methyltransferase activity
namespace: molecular_function
def: "Catalysis of the reaction: S-adenosyl-L-methionine + rRNA = S-adenosyl-L-homocysteine + rRNA containing 2'-O-methylguanosine." [GOC:imk, GOC:mah]
subset: gosubset_prok
is_a: GO:0008171 ! O-methyltransferase activity
is_a: GO:0016435 ! rRNA (guanine) methyltransferase activity

[Term]
id: GO:0070040
name: rRNA (adenine-C2-)-methyltransferase activity
namespace: molecular_function
def: "Catalysis of the reaction: 2 S-adenosyl-L-methionine + adenine(2503) in 23S rRNA = S-adenosyl-L-homocysteine + 5'-deoxyadenosine + L-methionine + rRNA containing C2-methyladenine(2503) in 23S rRNA." [GOC:imk, PMID:20007606, PMID:20184321, PMID:21368151, PMID:21415317, PMID:21527678]
subset: gosubset_prok
xref: EC:2.1.1.192
xref: MetaCyc:RXN-11586
is_a: GO:0008169 ! C-methyltransferase activity
is_a: GO:0016433 ! rRNA (adenine) methyltransferase activity

[Term]
id: GO:0070041
name: rRNA (uridine-C5-)-methyltransferase activity
namespace: molecular_function
def: "Catalysis of the reaction: S-adenosyl-L-methionine + rRNA = S-adenosyl-L-homocysteine + rRNA containing C5-methyluridine." [GOC:imk, GOC:mah]
subset: gosubset_prok
is_a: GO:0008169 ! C-methyltransferase activity
is_a: GO:0016436 ! rRNA (uridine) methyltransferase activity

[Term]
id: GO:0070042
name: rRNA (uridine-N3-)-methyltransferase activity
namespace: molecular_function
def: "Catalysis of the reaction: S-adenosyl-L-methionine + rRNA = S-adenosyl-L-homocysteine + rRNA containing N3-methyluridine." [GOC:imk, GOC:mah]
subset: gosubset_prok
is_a: GO:0008170 ! N-methyltransferase activity
is_a: GO:0016436 ! rRNA (uridine) methyltransferase activity

[Term]
id: GO:0070043
name: rRNA (guanine-N7-)-methyltransferase activity
namespace: molecular_function
def: "Catalysis of the reaction: S-adenosyl-L-methionine + rRNA = S-adenosyl-L-homocysteine + rRNA containing N7-methylguanine." [GOC:imk, GOC:mah]
subset: gosubset_prok
is_a: GO:0008170 ! N-methyltransferase activity
is_a: GO:0016435 ! rRNA (guanine) methyltransferase activity

[Term]
id: GO:0070044
name: synaptobrevin 2-SNAP-25-syntaxin-1a complex
namespace: cellular_component
def: "A SNARE complex that contains synaptobrevin 2 (VAMP2), SNAP-25, and syntaxin 1a (or orthologs thereof)." [PMID:10336434]
synonym: "Snap25-Stx1a-Vamp2 complex" NARROW []
synonym: "SNARE complex (Snap25, Stx1a, Vamp2)" NARROW [CORUM:998]
synonym: "SNARE complex (Stx1a, SNAP25, VAMP)" NARROW [CORUM:841]
synonym: "Stx1a-SNAP25-VAMP complex" NARROW [CORUM:841]
is_a: GO:0031201 ! SNARE complex

[Term]
id: GO:0070045
name: synaptobrevin 2-SNAP-25-syntaxin-2 complex
namespace: cellular_component
def: "A SNARE complex that contains synaptobrevin 2 (VAMP2), SNAP-25, and syntaxin 2 (or orthologs thereof)." [PMID:10336434]
synonym: "SNARE complex (Stx2, Snap25, Vamp2)" NARROW [CORUM:851]
synonym: "Stx2-Snap25-Vamp2 complex" NARROW [CORUM:851]
is_a: GO:0031201 ! SNARE complex

[Term]
id: GO:0070046
name: synaptobrevin 2-SNAP-25-syntaxin-3 complex
namespace: cellular_component
def: "A SNARE complex that contains synaptobrevin 2 (VAMP2), SNAP-25, and syntaxin 3 (or orthologs thereof)." [PMID:10336434]
synonym: "SNARE complex (Stx3, Snap25, Vamp2)" NARROW [CORUM:852]
synonym: "Stx3-Snap25-Vamp2 complex" NARROW [CORUM:852]
is_a: GO:0031201 ! SNARE complex

[Term]
id: GO:0070047
name: synaptobrevin 2-SNAP-25-syntaxin-4 complex
namespace: cellular_component
def: "A SNARE complex that contains synaptobrevin 2 (VAMP2), SNAP-25, and syntaxin 4 (or orthologs thereof)." [PMID:10336434]
synonym: "SNARE complex (Stx4, Snap25, Vamp2)" NARROW [CORUM:853]
synonym: "Stx4-Snap25-Vamp2 complex" NARROW [CORUM:853]
is_a: GO:0031201 ! SNARE complex

[Term]
id: GO:0070048
name: endobrevin-SNAP-25-syntaxin-1a complex
namespace: cellular_component
def: "A SNARE complex that contains endobrevin (VAMP8), SNAP-25, and syntaxin 1a (or orthologs thereof)." [PMID:10336434]
synonym: "SNARE complex (Stx1a, Snap25, Vamp8)" NARROW [CORUM:854]
synonym: "Stx1a-Snap25-Vamp8 complex" NARROW [CORUM:854]
is_a: GO:0031201 ! SNARE complex

[Term]
id: GO:0070049
name: endobrevin-SNAP-25-syntaxin-2 complex
namespace: cellular_component
def: "A SNARE complex that contains endobrevin (VAMP8), SNAP-25, and syntaxin 2 (or orthologs thereof)." [PMID:10336434]
synonym: "SNARE complex (Stx2, Snap25, Vamp8)" NARROW [CORUM:855]
synonym: "Stx2-Snap25-Vamp8 complex" NARROW [CORUM:855]
is_a: GO:0031201 ! SNARE complex

[Term]
id: GO:0070050
name: neuron cellular homeostasis
namespace: biological_process
def: "The cellular homeostatic process that preserves a neuron in a stable, differentiated functional and structural state." [GOC:BHF, GOC:mah]
synonym: "neuron maintenance" EXACT []
is_a: GO:0019725 ! cellular homeostasis
is_a: GO:0060249 ! anatomical structure homeostasis

[Term]
id: GO:0070051
name: fibrinogen binding
namespace: molecular_function
def: "Interacting selectively and non-covalently with fibrinogen, a highly soluble hexameric glycoprotein complex that is found in blood plasma and is converted to fibrin by thrombin in the coagulation cascade." [GOC:BHF, GOC:mah, GOC:vk]
is_a: GO:0032403 ! protein complex binding

[Term]
id: GO:0070052
name: collagen V binding
namespace: molecular_function
def: "Interacting selectively and non-covalently with a type V collagen trimer." [GOC:BHF, GOC:mah]
is_a: GO:0005518 ! collagen binding

[Term]
id: GO:0070053
name: thrombospondin receptor activity
namespace: molecular_function
def: "Combining with thrombospondin and transmitting the signal to initiate a change in cell activity." [GOC:BHF, GOC:signaling, GOC:vk]
is_a: GO:0038023 ! signaling receptor activity

[Term]
id: GO:0070054
name: mRNA splicing, via endonucleolytic cleavage and ligation
namespace: biological_process
alt_id: GO:0061012
def: "Splicing of mRNA substrates via recognition of the folded RNA structure that brings the 5' and 3' splice sites into proximity and cleavage of the RNA at both the 3' and 5' splice sites by an endonucleolytic mechanism, followed by ligation of the exons." [GOC:krc, GOC:mah]
comment: Note that while typically associated with tRNA splicing, splicing via endonucleolytic cleavages and subsequent ligation of the free exon ends is known to be used for some non-tRNA substrates, e.g. HAC1 (YFL031W) in S. cerevisiae and an intron in the 23S rRNA of the Archaeal species Desulfurococcus mobilis.
subset: gosubset_prok
synonym: "cytosolic mRNA splicing" RELATED [GOC:curators]
is_a: GO:0000394 ! RNA splicing, via endonucleolytic cleavage and ligation
is_a: GO:0006397 ! mRNA processing

[Term]
id: GO:0070055
name: mRNA endonucleolytic cleavage involved in unfolded protein response
namespace: biological_process
def: "The endonucleolytic cleavage of a mRNA containing an HAC1-type intron at the 5' and 3' splice sites. The cleavage step is part of unconventional mRNA splicing, and contributes to the endoplasmic reticulum unfolded protein response." [GOC:bf, GOC:krc, GOC:mah, PMID:10357823]
subset: gosubset_prok
synonym: "ERN1-mediated XBP-1 mRNA cleavage" RELATED [HGNC:3449]
synonym: "HAC1 mRNA cleavage" NARROW [GOC:bf]
synonym: "HAC1-type intron splice site recognition and cleavage" NARROW []
synonym: "IRE1-mediated XBP-1 mRNA cleavage" NARROW [GOC:bf]
synonym: "XBP1 mRNA cleavage" NARROW [GOC:bf]
is_a: GO:0098787 ! mRNA cleavage involved in mRNA processing
relationship: part_of GO:0030969 ! mRNA splicing via endonucleolytic cleavage and ligation involved in unfolded protein response

[Term]
id: GO:0070056
name: prospore membrane leading edge
namespace: cellular_component
def: "The region of the prospore membrane that extends to surround the spore nucleus; coated with specific proteins that are thought to play a role in prospore membrane organization." [GOC:mah, PMID:14702385]
synonym: "forespore membrane leading edge" EXACT []
is_a: GO:0044464 ! cell part
is_a: GO:0098589 ! membrane region
relationship: part_of GO:0005628 ! prospore membrane

[Term]
id: GO:0070057
name: prospore membrane spindle pole body attachment site
namespace: cellular_component
def: "The region of the prospore membrane to which the spindle pole body (SPB) is anchored; the prospore membrane extends from the SPB attachment site to surround the spore nucleus." [GOC:mah, PMID:14702385]
synonym: "forespore membrane SPB attachment site" EXACT []
synonym: "forespore membrane spindle pole body attachment site" EXACT []
synonym: "prospore membrane SPB attachment site" EXACT []
is_a: GO:0044425 ! membrane part
is_a: GO:0044464 ! cell part
relationship: part_of GO:0005628 ! prospore membrane

[Term]
id: GO:0070058
name: tRNA gene clustering
namespace: biological_process
def: "The process in which tRNA genes, which are not linearly connected on the chromosome, are transported in three dimensions to, and maintained together in, the nucleolus. This clustered positioning leads to transcriptional silencing of nearby RNA polymerase II promoters (termed tRNA gene mediated (tgm) silencing) in S. cerevisiae." [GOC:jh, GOC:mah, PMID:18708579]
is_a: GO:0051276 ! chromosome organization

[Term]
id: GO:0070059
name: intrinsic apoptotic signaling pathway in response to endoplasmic reticulum stress
namespace: biological_process
def: "A series of molecular signals in which an intracellular signal is conveyed to trigger the apoptotic death of a cell. The pathway is induced in response to a stimulus indicating endoplasmic reticulum (ER) stress, and ends when the execution phase of apoptosis is triggered. ER stress usually results from the accumulation of unfolded or misfolded proteins in the ER lumen." [GOC:mah, GOC:mtg_apoptosis, PMID:18701708]
synonym: "apoptosis in response to endoplasmic reticulum stress" BROAD []
synonym: "apoptosis in response to ER stress" EXACT []
synonym: "apoptosis triggered by ER stress" EXACT []
synonym: "endoplasmic reticulum stress-induced apoptosis" EXACT []
synonym: "ER stress-induced apoptosis" EXACT []
synonym: "intrinsic apoptotic signaling pathway induced by endoplasmic reticulum stress" EXACT []
is_a: GO:0034976 ! response to endoplasmic reticulum stress
is_a: GO:0097193 ! intrinsic apoptotic signaling pathway

[Term]
id: GO:0070060
name: 'de novo' actin filament nucleation
namespace: biological_process
def: "The actin nucleation process in which actin monomers combine in the absence of any existing actin filaments; elongation of the actin oligomer formed by nucleation leads to the formation of an unbranched filament." [GOC:mah, PMID:17477841]
synonym: "formin-mediated actin filament nucleation" NARROW []
synonym: "unbranched actin filament nucleation" RELATED []
is_a: GO:0045010 ! actin nucleation

[Term]
id: GO:0070061
name: fructose binding
namespace: molecular_function
def: "Interacting selectively and non-covalently with the D- or L-enantiomer of fructose, the ketohexose arabino-hex-2-ulose." [CHEBI:28757, GOC:BHF, GOC:mah]
subset: gosubset_prok
is_a: GO:0048029 ! monosaccharide binding

[Term]
id: GO:0070062
name: extracellular exosome
namespace: cellular_component
def: "A vesicle that is released into the extracellular region by fusion of the limiting endosomal membrane of a multivesicular body with the plasma membrane. Extracellular exosomes, also simply called exosomes, have a diameter of about 40-100 nm." [GOC:BHF, GOC:mah, GOC:vesicles, PMID:15908444, PMID:17641064, PMID:19442504, PMID:19498381, PMID:22418571, PMID:24009894]
synonym: "exosome" EXACT [GOC:pr]
synonym: "extracellular vesicular exosome" EXACT [GOC:vesicles]
is_a: GO:1903561 ! extracellular vesicle
relationship: part_of GO:0005615 ! extracellular space

[Term]
id: GO:0070063
name: RNA polymerase binding
namespace: molecular_function
def: "Interacting selectively and non-covalently with an RNA polymerase molecule or complex." [GOC:BHF, GOC:mah, GOC:txnOH]
subset: gosubset_prok
is_a: GO:0019899 ! enzyme binding

[Term]
id: GO:0070064
name: proline-rich region binding
namespace: molecular_function
def: "Interacting selectively and non-covalently with a proline-rich region, i.e. a region that contains a high proportion of proline residues, in a protein." [GOC:mah]
is_a: GO:0005515 ! protein binding

[Term]
id: GO:0070065
name: cellubrevin-VAMP4-syntaxin-16 complex
namespace: cellular_component
def: "A SNARE complex that contains cellubrevin (VAMP3), VAMP4, and syntaxin 16 (or orthologs thereof)." [PMID:11839770]
synonym: "SNARE complex (Vamp3, Vamp4, Stx16)" NARROW [CORUM:875]
synonym: "Vamp3-Vamp4-Stx16 complex" NARROW [CORUM:875]
is_a: GO:0031201 ! SNARE complex

[Term]
id: GO:0070066
name: cellubrevin-VAMP4-endobrevin-syntaxin-6 complex
namespace: cellular_component
def: "A SNARE complex that contains cellubrevin (VAMP3), VAMP4, endobrevin (VAMP8), and syntaxin 6 (or orthologs thereof)." [PMID:11839770]
synonym: "SNARE complex (Vamp3, Vamp4, Vam8, Stx6)" NARROW [CORUM:874]
synonym: "Vamp3-Vamp4-Vam8-Stx6 complex" NARROW [CORUM:874]
is_a: GO:0031201 ! SNARE complex

[Term]
id: GO:0070067
name: syntaxin-6-syntaxin-16-Vti1a complex
namespace: cellular_component
def: "A SNARE complex that contains syntaxin 6, syntaxin 16, and Vti1a (or orthologs thereof)." [PMID:11839770]
is_a: GO:0031201 ! SNARE complex

[Term]
id: GO:0070068
name: VAMP4-syntaxin-6-syntaxin-16-Vti1a complex
namespace: cellular_component
def: "A SNARE complex that contains VAMP4, syntaxin 6, syntaxin 16, and Vti1a (or orthologs thereof)." [PMID:11839770]
synonym: "SNARE complex (Vamp4, Stx6, Stx16, Vti1a)" NARROW [CORUM:877]
synonym: "Vamp4-Stx6-Stx16-Vti1a complex" RELATED [CORUM:877]
is_a: GO:0031201 ! SNARE complex

[Term]
id: GO:0070069
name: cytochrome complex
namespace: cellular_component
def: "A protein complex in which at least one of the proteins is a cytochrome, i.e. a heme-containing protein involved in catalysis of redox reactions." [GOC:mah]
is_a: GO:0043234 ! protein complex

[Term]
id: GO:0070070
name: proton-transporting V-type ATPase complex assembly
namespace: biological_process
def: "The aggregation, arrangement and bonding together of a proton-transporting V-type ATPase complex, proton-transporting two-sector ATPase complex that couples ATP hydrolysis to the transport of protons across a concentration gradient." [GOC:mah]
synonym: "V-ATPase assembly" RELATED []
synonym: "V-ATPase complex assembly" RELATED []
is_a: GO:0070071 ! proton-transporting two-sector ATPase complex assembly

[Term]
id: GO:0070071
name: proton-transporting two-sector ATPase complex assembly
namespace: biological_process
def: "The aggregation, arrangement and bonding together of a proton-transporting two-sector ATPase complex, a large protein complex that catalyzes the synthesis or hydrolysis of ATP by a rotational mechanism, coupled to the transport of protons across a membrane." [GOC:mah]
subset: gosubset_prok
is_a: GO:0043623 ! cellular protein complex assembly

[Term]
id: GO:0070072
name: vacuolar proton-transporting V-type ATPase complex assembly
namespace: biological_process
def: "The aggregation, arrangement and bonding together of a vacuolar proton-transporting V-type ATPase complex, proton-transporting two-sector ATPase complex that couples ATP hydrolysis to the transport of protons across the vacuolar membrane." [GOC:BHF, GOC:mah]
synonym: "V-ATPase assembly" BROAD []
synonym: "V-ATPase complex assembly" BROAD []
is_a: GO:0070070 ! proton-transporting V-type ATPase complex assembly

[Term]
id: GO:0070073
name: clustering of voltage-gated calcium channels
namespace: biological_process
def: "The process in which voltage-gated calcium channels become localized together in high densities." [GOC:BHF, GOC:sart, PMID:18385325]
synonym: "clustering of voltage gated calcium channels" EXACT []
synonym: "clustering of voltage-dependent calcium channels" EXACT []
synonym: "voltage-gated calcium channel clustering" EXACT []
is_a: GO:0045161 ! neuronal ion channel clustering

[Term]
id: GO:0070074
name: mononeme
namespace: cellular_component
def: "A secretory organelle that forms part of the apical complex; a small, threadlike structure located is close proximity to the subpellicular microtubules. Its contents include a rhomboid protease (PfROM1 in Plasmodium falciparum) that moves from the lateral asymmetric localization to the merozoite apical pole and the posterior pole upon release of merozoites from schizonts." [GOC:BHF, PMID:18048320]
is_a: GO:0043231 ! intracellular membrane-bounded organelle
relationship: part_of GO:0020007 ! apical complex

[Term]
id: GO:0070075
name: tear secretion
namespace: biological_process
def: "The regulated release of the aqueous layer of the tear film from the lacrimal glands. Tears are the liquid product of a process of lacrimation to clean and lubricate the eyes. Tear fluid contains water, mucin, lipids, lysozyme, lactoferrin, lipocalin, lacritin, immunoglobulins, glucose, urea, sodium, and potassium." [GOC:rph]
is_a: GO:0007589 ! body fluid secretion
is_a: GO:0032941 ! secretion by tissue

[Term]
id: GO:0070076
name: histone lysine demethylation
namespace: biological_process
def: "The modification of a histone by the removal of a methyl group from a lysine residue." [GOC:mah]
is_a: GO:0016577 ! histone demethylation

[Term]
id: GO:0070077
name: histone arginine demethylation
namespace: biological_process
def: "The modification of a histone by the removal of a methyl group from an arginine residue." [GOC:mah]
is_a: GO:0016577 ! histone demethylation

[Term]
id: GO:0070078
name: histone H3-R2 demethylation
namespace: biological_process
def: "The modification of histone H3 by the removal of a methyl group from arginine at position 2 of the histone." [GOC:BHF, GOC:vk]
is_a: GO:0070077 ! histone arginine demethylation

[Term]
id: GO:0070079
name: histone H4-R3 demethylation
namespace: biological_process
def: "The modification of histone H4 by the removal of a methyl group from arginine at position 3 of the histone." [GOC:BHF, GOC:vk]
is_a: GO:0070077 ! histone arginine demethylation

[Term]
id: GO:0070080
name: titin Z domain binding
namespace: molecular_function
def: "Interacting selectively and non-covalently with the titin Z domain, which recognizes and binds to the C-terminal calmodulin-like domain of alpha-actinin-2 (Act-EF34), adopts a helical structure, and binds in a groove formed by the two planes between the helix pairs of Act-EF34." [GOC:mah, InterPro:IPR015129]
synonym: "Z repeat domain binding" EXACT []
is_a: GO:0019904 ! protein domain specific binding

[Term]
id: GO:0070081
name: clathrin-sculpted monoamine transport vesicle
namespace: cellular_component
def: "A clathrin-sculpted lipid bilayer membrane-enclosed vesicle after clathrin release and containing monoamines." [GOC:mg2]
synonym: "clathrin sculpted monoamine constitutive secretory pathway transport vesicle" EXACT []
synonym: "clathrin sculpted monoamine transport vesicle" EXACT [GOC:sl]
is_a: GO:0030133 ! transport vesicle
is_a: GO:0060198 ! clathrin-sculpted vesicle

[Term]
id: GO:0070082
name: clathrin-sculpted monoamine transport vesicle lumen
namespace: cellular_component
def: "The volume enclosed by the membrane of the clathrin-sculpted monoamine transport vesicle." [GOC:mg2]
synonym: "clathrin sculpted monoamine constitutive secretory pathway transport vesicle lumen" EXACT []
synonym: "clathrin sculpted monoamine transport vesicle lumen" EXACT [GOC:sl]
is_a: GO:0060205 ! cytoplasmic vesicle lumen
relationship: part_of GO:0070081 ! clathrin-sculpted monoamine transport vesicle

[Term]
id: GO:0070083
name: clathrin-sculpted monoamine transport vesicle membrane
namespace: cellular_component
def: "The lipid bilayer surrounding a clathrin-sculpted monoamine transport vesicle." [GOC:mg2]
synonym: "clathrin sculpted monoamine constitutive secretory pathway transport vesicle membrane" EXACT []
synonym: "clathrin sculpted monoamine transport vesicle membrane" EXACT [GOC:sl]
is_a: GO:0030658 ! transport vesicle membrane
is_a: GO:0030665 ! clathrin-coated vesicle membrane
relationship: part_of GO:0070081 ! clathrin-sculpted monoamine transport vesicle

[Term]
id: GO:0070084
name: protein initiator methionine removal
namespace: biological_process
def: "The protein modification process in which the translation-initiating methionine or formylmethionine residue is removed from a protein." [GOC:imk, GOC:mah]
synonym: "removal of initiator methionine from protein" EXACT []
is_a: GO:0006464 ! cellular protein modification process

[Term]
id: GO:0070085
name: glycosylation
namespace: biological_process
def: "The covalent attachment and further modification of carbohydrate residues to a substrate molecule." [GOC:hjd, GOC:mah]
xref: Wikipedia:Glycosylation
is_a: GO:0008152 ! metabolic process

[Term]
id: GO:0070086
name: ubiquitin-dependent endocytosis
namespace: biological_process
def: "Endocytosis of a protein that requires the substrate to be modified by ubiquitination. Several plasma membrane proteins, including cell surface permeases and some receptors, are targeted for internalization by endocytosis, and are thereafter delivered to the vacuole or lysosome, where they are degraded." [GOC:jp, GOC:mah, PMID:9409540]
synonym: "ubiquitin-mediated endocytosis" EXACT [GOC:jp]
is_a: GO:0006897 ! endocytosis
is_a: GO:0015031 ! protein transport
is_a: GO:0072594 ! establishment of protein localization to organelle

[Term]
id: GO:0070087
name: chromo shadow domain binding
namespace: molecular_function
def: "Interacting selectively and non-covalently with a chromo shadow domain, a protein domain that is distantly related, and found in association with, the chromo domain." [GOC:BHF, GOC:vk, InterPro:IPR008251, PMID:7667093]
synonym: "chromoshadow domain binding" EXACT [GOC:vk]
is_a: GO:0019904 ! protein domain specific binding

[Term]
id: GO:0070088
name: PHA granule
namespace: cellular_component
def: "An inclusion body located in the cytoplasm that consists of polyhydroxyalkanoate (PHA) molecules and associated proteins, surrounded by a phospholipid monolayer; the proteins include PHA synthase, PHA depolymerase and 3HB-oligomer hydroxylase, phasins (PhaPs), which are thought to be the major structural proteins of the membrane surrounding the inclusion, and the regulator of phasin expression PhaR." [GOC:mah, PMID:15762612]
subset: gosubset_prok
synonym: "PHB granule" NARROW []
synonym: "polyhydroxyalkanoate granule" EXACT []
is_a: GO:0016234 ! inclusion body
is_a: GO:0043231 ! intracellular membrane-bounded organelle
is_a: GO:0044444 ! cytoplasmic part

[Term]
id: GO:0070089
name: chloride-activated potassium channel activity
namespace: molecular_function
def: "Enables the chloride concentration-regulatable energy-independent passage of potassium ions across a lipid bilayer down a concentration gradient." [GOC:kmv, GOC:mtg_transport]
subset: gosubset_prok
is_a: GO:0005267 ! potassium channel activity
is_a: GO:0022839 ! ion gated channel activity

[Term]
id: GO:0070090
name: metaphase plate
namespace: cellular_component
def: "The intracellular plane, located halfway between the poles of the spindle, where chromosomes align during metaphase of mitotic or meiotic nuclear division." [GOC:mah]
is_a: GO:0044424 ! intracellular part

[Term]
id: GO:0070091
name: glucagon secretion
namespace: biological_process
def: "The regulated release of glucagon from secretory granules in the A (alpha) cells of the pancreas (islets of Langerhans)." [GOC:BHF, GOC:rl]
is_a: GO:0030072 ! peptide hormone secretion

[Term]
id: GO:0070092
name: regulation of glucagon secretion
namespace: biological_process
def: "Any process that modulates the frequency, rate or extent of the regulated release of glucagon." [GOC:BHF, GOC:mah]
is_a: GO:0090276 ! regulation of peptide hormone secretion
relationship: regulates GO:0070091 ! glucagon secretion

[Term]
id: GO:0070093
name: negative regulation of glucagon secretion
namespace: biological_process
def: "Any process that stops, prevents, or reduces the frequency, rate or extent of the regulated release of glucagon." [GOC:BHF, GOC:mah]
synonym: "down regulation of glucagon secretion" EXACT []
synonym: "down-regulation of glucagon secretion" EXACT []
synonym: "downregulation of glucagon secretion" EXACT []
synonym: "inhibition of glucagon secretion" NARROW []
is_a: GO:0070092 ! regulation of glucagon secretion
is_a: GO:0090278 ! negative regulation of peptide hormone secretion
relationship: negatively_regulates GO:0070091 ! glucagon secretion

[Term]
id: GO:0070094
name: positive regulation of glucagon secretion
namespace: biological_process
def: "Any process that activates or increases the frequency, rate or extent of the regulated release of glucagon." [GOC:BHF, GOC:mah]
synonym: "activation of glucagon secretion" NARROW []
synonym: "stimulation of glucagon secretion" NARROW []
synonym: "up regulation of glucagon secretion" EXACT []
synonym: "up-regulation of glucagon secretion" EXACT []
synonym: "upregulation of glucagon secretion" EXACT []
is_a: GO:0070092 ! regulation of glucagon secretion
is_a: GO:0090277 ! positive regulation of peptide hormone secretion
relationship: positively_regulates GO:0070091 ! glucagon secretion

[Term]
id: GO:0070095
name: fructose-6-phosphate binding
namespace: molecular_function
def: "Interacting selectively and non-covalently with fructose 6-phosphate." [GOC:mah]
synonym: "D-fructose 6-phosphate binding" NARROW []
synonym: "fructose 6-phosphate binding" EXACT []
is_a: GO:0043168 ! anion binding
is_a: GO:0097367 ! carbohydrate derivative binding

[Term]
id: GO:0070096
name: mitochondrial outer membrane translocase complex assembly
namespace: biological_process
def: "The aggregation, arrangement and bonding together of a set of components to form a mitochondrial outer membrane translocase complex." [GOC:BHF, GOC:vk]
synonym: "TOM complex assembly" EXACT []
is_a: GO:0043623 ! cellular protein complex assembly
relationship: part_of GO:0007008 ! outer mitochondrial membrane organization

[Term]
id: GO:0070097
name: delta-catenin binding
namespace: molecular_function
def: "Interacting selectively and non-covalently with the delta subunit of the catenin complex." [GOC:rph]
is_a: GO:0005515 ! protein binding

[Term]
id: GO:0070098
name: chemokine-mediated signaling pathway
namespace: biological_process
def: "A series of molecular signals initiated by the binding of a chemokine to a receptor on the surface of a cell, and ending with regulation of a downstream cellular process, e.g. transcription." [GOC:mah, GOC:signaling]
synonym: "chemokine-mediated signalling pathway" EXACT [GOC:mah]
is_a: GO:0019221 ! cytokine-mediated signaling pathway

[Term]
id: GO:0070099
name: regulation of chemokine-mediated signaling pathway
namespace: biological_process
def: "Any process that modulates the rate, frequency or extent of the series of molecular events generated as a consequence of a chemokine binding to a cell surface receptor." [GOC:mah]
synonym: "regulation of chemokine-mediated signalling pathway" EXACT [GOC:mah]
is_a: GO:0001959 ! regulation of cytokine-mediated signaling pathway
relationship: regulates GO:0070098 ! chemokine-mediated signaling pathway

[Term]
id: GO:0070100
name: negative regulation of chemokine-mediated signaling pathway
namespace: biological_process
def: "Any process that decreases the rate, frequency or extent of the series of molecular events generated as a consequence of a chemokine binding to a cell surface receptor." [GOC:mah]
synonym: "negative regulation of chemokine-mediated signalling pathway" EXACT [GOC:mah]
is_a: GO:0001960 ! negative regulation of cytokine-mediated signaling pathway
is_a: GO:0070099 ! regulation of chemokine-mediated signaling pathway
relationship: negatively_regulates GO:0070098 ! chemokine-mediated signaling pathway

[Term]
id: GO:0070101
name: positive regulation of chemokine-mediated signaling pathway
namespace: biological_process
def: "Any process that increases the rate, frequency or extent of the series of molecular events generated as a consequence of a chemokine binding to a cell surface receptor." [GOC:mah]
synonym: "positive regulation of chemokine-mediated signalling pathway" EXACT [GOC:mah]
is_a: GO:0001961 ! positive regulation of cytokine-mediated signaling pathway
is_a: GO:0070099 ! regulation of chemokine-mediated signaling pathway
relationship: positively_regulates GO:0070098 ! chemokine-mediated signaling pathway

[Term]
id: GO:0070102
name: interleukin-6-mediated signaling pathway
namespace: biological_process
def: "A series of molecular signals initiated by the binding of interleukin-6 to a receptor on the surface of a cell, and ending with regulation of a downstream cellular process, e.g. transcription." [GOC:add, GOC:BHF, GOC:mah, GOC:signaling]
synonym: "IL-6-mediated signaling pathway" RELATED []
synonym: "interleukin-6-mediated signalling pathway" EXACT [GOC:mah]
is_a: GO:0019221 ! cytokine-mediated signaling pathway
relationship: part_of GO:0071354 ! cellular response to interleukin-6

[Term]
id: GO:0070103
name: regulation of interleukin-6-mediated signaling pathway
namespace: biological_process
def: "Any process that modulates the rate, frequency or extent of the series of molecular events generated as a consequence of interleukin-6-mediated binding to a cell surface receptor." [GOC:BHF, GOC:mah]
synonym: "regulation of IL-6-mediated signaling pathway" EXACT [GOC:mah]
synonym: "regulation of interleukin-6-mediated signalling pathway" EXACT [GOC:mah]
is_a: GO:0001959 ! regulation of cytokine-mediated signaling pathway
relationship: regulates GO:0070102 ! interleukin-6-mediated signaling pathway

[Term]
id: GO:0070104
name: negative regulation of interleukin-6-mediated signaling pathway
namespace: biological_process
def: "Any process that decreases the rate, frequency or extent of the series of molecular events generated as a consequence of interleukin-6 binding to a cell surface receptor." [GOC:BHF, GOC:mah]
synonym: "negative regulation of IL-6-mediated signaling pathway" EXACT [GOC:mah]
synonym: "negative regulation of interleukin-6-mediated signalling pathway" EXACT [GOC:mah]
is_a: GO:0001960 ! negative regulation of cytokine-mediated signaling pathway
is_a: GO:0070103 ! regulation of interleukin-6-mediated signaling pathway
relationship: negatively_regulates GO:0070102 ! interleukin-6-mediated signaling pathway

[Term]
id: GO:0070105
name: positive regulation of interleukin-6-mediated signaling pathway
namespace: biological_process
def: "Any process that increases the rate, frequency or extent of the series of molecular events generated as a consequence of interleukin-6 binding to a cell surface receptor." [GOC:BHF, GOC:mah]
synonym: "positive regulation of IL-6-mediated signaling pathway" EXACT [GOC:mah]
synonym: "positive regulation of interleukin-6-mediated signalling pathway" EXACT [GOC:mah]
is_a: GO:0001961 ! positive regulation of cytokine-mediated signaling pathway
is_a: GO:0070103 ! regulation of interleukin-6-mediated signaling pathway
relationship: positively_regulates GO:0070102 ! interleukin-6-mediated signaling pathway

[Term]
id: GO:0070106
name: interleukin-27-mediated signaling pathway
namespace: biological_process
def: "A series of molecular signals initiated by the binding of interleukin-27 to a receptor on the surface of a cell, and ending with regulation of a downstream cellular process, e.g. transcription." [GOC:add, GOC:BHF, GOC:mah, GOC:signaling]
synonym: "IL-27-mediated signaling pathway" EXACT [GOC:mah]
synonym: "IL27RA/IL6ST signaling pathway" EXACT [GOC:add]
synonym: "interleukin-27-mediated signalling pathway" EXACT [GOC:mah]
is_a: GO:0019221 ! cytokine-mediated signaling pathway

[Term]
id: GO:0070107
name: regulation of interleukin-27-mediated signaling pathway
namespace: biological_process
def: "Any process that modulates the rate, frequency or extent of the series of molecular events generated as a consequence of interleukin-27-mediated binding to a cell surface receptor." [GOC:BHF, GOC:mah]
synonym: "regulation of IL-27-mediated signaling pathway" EXACT [GOC:mah]
synonym: "regulation of IL27RA/IL6ST signaling pathway" EXACT [GOC:add]
synonym: "regulation of interleukin-27-mediated signalling pathway" EXACT [GOC:mah]
is_a: GO:0001959 ! regulation of cytokine-mediated signaling pathway
relationship: regulates GO:0070106 ! interleukin-27-mediated signaling pathway

[Term]
id: GO:0070108
name: negative regulation of interleukin-27-mediated signaling pathway
namespace: biological_process
def: "Any process that decreases the rate, frequency or extent of the series of molecular events generated as a consequence of interleukin-27 binding to a cell surface receptor." [GOC:BHF, GOC:mah]
synonym: "negative regulation of IL-27-mediated signaling pathway" EXACT [GOC:mah]
synonym: "negative regulation of IL27RA/IL6ST signaling pathway" EXACT [GOC:add]
synonym: "negative regulation of interleukin-27-mediated signalling pathway" EXACT [GOC:mah]
is_a: GO:0001960 ! negative regulation of cytokine-mediated signaling pathway
is_a: GO:0070107 ! regulation of interleukin-27-mediated signaling pathway
relationship: negatively_regulates GO:0070106 ! interleukin-27-mediated signaling pathway

[Term]
id: GO:0070109
name: positive regulation of interleukin-27-mediated signaling pathway
namespace: biological_process
def: "Any process that increases the rate, frequency or extent of the series of molecular events generated as a consequence of interleukin-27 binding to a cell surface receptor." [GOC:BHF, GOC:mah]
synonym: "positive regulation of IL-27-mediated signaling pathway" EXACT [GOC:mah]
synonym: "positive regulation of IL27RA/IL6ST signaling pathway" EXACT [GOC:add]
synonym: "positive regulation of interleukin-27-mediated signalling pathway" EXACT [GOC:mah]
is_a: GO:0001961 ! positive regulation of cytokine-mediated signaling pathway
is_a: GO:0070107 ! regulation of interleukin-27-mediated signaling pathway
relationship: positively_regulates GO:0070106 ! interleukin-27-mediated signaling pathway

[Term]
id: GO:0070110
name: ciliary neurotrophic factor receptor complex
namespace: cellular_component
def: "A protein complex that acts as a receptor for the cytokine ciliary neurotrophic factor (CNTF). In humans the receptor complex is a hexamer composed of two molecules each of CNTF and CNTFR and one molecule each of gp130 and LIFR." [GOC:BHF, GOC:mah, GOC:rl, PMID:12707266]
is_a: GO:0098802 ! plasma membrane receptor complex
relationship: part_of GO:0005887 ! integral component of plasma membrane

[Term]
id: GO:0070111
name: organellar chromatophore
namespace: cellular_component
def: "A bacteroid-containing symbiosome in which the bacterial component is a genetically highly reduced cyanobacterium that is photosynthetically active and incapable of an independent existence outside its host. The chromatophore functions as a photosynthetic organelle, and has been found and characterized in the amoeba Paulinella chromatophora." [GOC:expert_mm, PMID:18356055]
synonym: "Paulinella-type chromatophore" EXACT []
is_a: GO:0043660 ! bacteroid-containing symbiosome

[Term]
id: GO:0070112
name: organellar chromatophore membrane
namespace: cellular_component
def: "Either of the lipid bilayers that surround an organellar chromatophore." [GOC:mah]
subset: gosubset_prok
synonym: "Paulinella-type chromatophore membrane" EXACT [GOC:mah]
is_a: GO:0030659 ! cytoplasmic vesicle membrane
relationship: part_of GO:0070111 ! organellar chromatophore

[Term]
id: GO:0070113
name: organellar chromatophore inner membrane
namespace: cellular_component
def: "The inner, i.e. lumen-facing, of the two lipid bilayers surrounding an organellar chromatophore." [GOC:mah]
synonym: "Paulinella-type chromatophore inner membrane" EXACT [GOC:mah]
is_a: GO:0070112 ! organellar chromatophore membrane

[Term]
id: GO:0070114
name: organellar chromatophore outer membrane
namespace: cellular_component
def: "The outer, i.e. cytoplasm-facing, of the two lipid bilayers surrounding an organellar chromatophore." [GOC:mah]
synonym: "Paulinella-type chromatophore outer membrane" EXACT [GOC:mah]
is_a: GO:0043661 ! peribacteroid membrane
is_a: GO:0070112 ! organellar chromatophore membrane

[Term]
id: GO:0070115
name: organellar chromatophore intermembrane space
namespace: cellular_component
def: "The region between the inner and outer lipid bilayers that surround an organellar chromatophore." [GOC:mah]
subset: gosubset_prok
synonym: "Paulinella-type chromatophore intermembrane space" EXACT [GOC:mah]
is_a: GO:0044433 ! cytoplasmic vesicle part
relationship: part_of GO:0070111 ! organellar chromatophore

[Term]
id: GO:0070116
name: organellar chromatophore thylakoid
namespace: cellular_component
def: "A thylakoid located in an organellar chromatophore." [GOC:mah]
subset: gosubset_prok
synonym: "Paulinella-type chromatophore thylakoid" EXACT [GOC:mah]
is_a: GO:0009579 ! thylakoid
is_a: GO:0044433 ! cytoplasmic vesicle part
relationship: part_of GO:0070111 ! organellar chromatophore

[Term]
id: GO:0070117
name: organellar chromatophore thylakoid lumen
namespace: cellular_component
def: "The volume enclosed by an organellar chromatophore thylakoid membrane." [GOC:mah]
synonym: "Paulinella-type chromatophore thylakoid lumen" EXACT [GOC:mah]
is_a: GO:0031977 ! thylakoid lumen
is_a: GO:0044433 ! cytoplasmic vesicle part
relationship: part_of GO:0070116 ! organellar chromatophore thylakoid

[Term]
id: GO:0070118
name: organellar chromatophore thylakoid membrane
namespace: cellular_component
def: "The lipid bilayer membrane of any thylakoid within an organellar chromatophore." [GOC:mah]
synonym: "Paulinella-type chromatophore thylakoid membrane" EXACT [GOC:mah]
is_a: GO:0042651 ! thylakoid membrane
is_a: GO:0044433 ! cytoplasmic vesicle part
relationship: part_of GO:0070116 ! organellar chromatophore thylakoid

[Term]
id: GO:0070119
name: ciliary neurotrophic factor binding
namespace: molecular_function
def: "Interacting selectively and non-covalently with the cytokine ciliary neurotrophic factor." [GOC:BHF, GOC:mah]
synonym: "CNTF binding" EXACT [GOC:mah]
is_a: GO:0019955 ! cytokine binding

[Term]
id: GO:0070120
name: ciliary neurotrophic factor-mediated signaling pathway
namespace: biological_process
def: "A series of molecular signals initiated by the binding of a ciliary neurotrophic factor (CNTF) to a receptor on the surface of a cell, and ending with regulation of a downstream cellular process, e.g. transcription." [GOC:BHF, GOC:mah]
synonym: "ciliary neurotrophic factor-mediated signalling pathway" EXACT [GOC:mah]
synonym: "CNTF-mediated signaling pathway" EXACT [GOC:rl]
is_a: GO:0019221 ! cytokine-mediated signaling pathway

[Term]
id: GO:0070121
name: Kupffer's vesicle development
namespace: biological_process
def: "The progression of the Kupffer's vesicle over time from its initial formation until its mature state. The Kupffer's vesicle is a small but distinctive epithelial sac containing fluid, located midventrally posterior to the yolk cell or its extension, and transiently present during most of the segmentation period." [GOC:dgh]
synonym: "KV development" EXACT [GOC:dgh]
is_a: GO:0048856 ! anatomical structure development

[Term]
id: GO:0070122
name: isopeptidase activity
namespace: molecular_function
def: "Catalysis of the hydrolysis of an isopeptide bond. An isopeptide bond is an amide linkage between a carboxyl group of one amino acid and an amino group of another amino acid in which at least one of these groups is not on the a-carbon of one of the amino acids (for example, the link between an epsilon-amino group of a lysine molecule to a carboxyl group on a second amino acid is an isopeptide bond)." [GOC:mah, http://128.240.24.212/cgi-bin/omd?isopeptide+bond]
is_a: GO:0008233 ! peptidase activity

[Term]
id: GO:0070123
name: transforming growth factor beta receptor activity, type III
namespace: molecular_function
def: "Combining with transforming growth factor beta to initiate a change in cell activity; facilitates ligand binding to type I and type II TGF-beta receptors." [GOC:BHF, GOC:mah, PMID:9759503]
synonym: "betaglycan" NARROW []
synonym: "endoglin" NARROW []
synonym: "transforming growth factor beta ligand binding to type III receptor" RELATED []
synonym: "type III TGF-beta receptor activity" EXACT []
synonym: "type III TGFbeta receptor activity" EXACT []
synonym: "type III transforming growth factor beta receptor activity" EXACT []
is_a: GO:0005024 ! transforming growth factor beta-activated receptor activity

[Term]
id: GO:0070124
name: mitochondrial translational initiation
namespace: biological_process
def: "The process preceding formation of the peptide bond between the first two amino acids of a protein in a mitochondrion. This includes the formation of a complex of the ribosome, mRNA, and an initiation complex that contains the first aminoacyl-tRNA." [GOC:mah]
synonym: "mitochondrial translation initiation" EXACT [GOC:mah]
is_a: GO:0006413 ! translational initiation
relationship: part_of GO:0032543 ! mitochondrial translation

[Term]
id: GO:0070125
name: mitochondrial translational elongation
namespace: biological_process
def: "The successive addition of amino acid residues to a nascent polypeptide chain during protein biosynthesis in a mitochondrion." [GOC:mah]
synonym: "mitochondrial translation elongation" EXACT [GOC:mah]
is_a: GO:0006414 ! translational elongation
relationship: part_of GO:0032543 ! mitochondrial translation

[Term]
id: GO:0070126
name: mitochondrial translational termination
namespace: biological_process
def: "The process resulting in the release of a polypeptide chain from the ribosome in a mitochondrion, usually in response to a termination codon (note that mitochondria use variants of the universal genetic code that differ between different taxa)." [GOC:mah, http://mitogenome.org/index.php/Genetic_Code_of_mitochondria]
synonym: "mitochondrial translation termination" EXACT [GOC:mah]
is_a: GO:0006415 ! translational termination
relationship: part_of GO:0032543 ! mitochondrial translation

[Term]
id: GO:0070127
name: tRNA aminoacylation for mitochondrial protein translation
namespace: biological_process
def: "The synthesis of aminoacyl tRNA by the formation of an ester bond between the 3'-hydroxyl group of the most 3' adenosine of the tRNA, to be used in ribosome-mediated polypeptide synthesis in a mitochondrion." [GOC:mah]
is_a: GO:0000959 ! mitochondrial RNA metabolic process
is_a: GO:0006418 ! tRNA aminoacylation for protein translation
relationship: part_of GO:0032543 ! mitochondrial translation

[Term]
id: GO:0070129
name: regulation of mitochondrial translation
namespace: biological_process
def: "Any process that modulates the frequency, rate or extent of the chemical reactions and pathways resulting in the formation of proteins by the translation of mRNA in a mitochondrion." [GOC:mah]
synonym: "regulation of mitochondrial protein anabolism" EXACT [GOC:mah]
synonym: "regulation of mitochondrial protein biosynthesis" EXACT [GOC:mah]
synonym: "regulation of mitochondrial protein formation" EXACT [GOC:mah]
synonym: "regulation of mitochondrial protein synthesis" EXACT [GOC:mah]
is_a: GO:0006417 ! regulation of translation
relationship: regulates GO:0032543 ! mitochondrial translation

[Term]
id: GO:0070130
name: negative regulation of mitochondrial translation
namespace: biological_process
def: "Any process that stops, prevents, or reduces the frequency, rate or extent of the chemical reactions and pathways resulting in the formation of proteins by the translation of mRNA in a mitochondrion." [GOC:mah]
synonym: "negative regulation of mitochondrial protein anabolism" EXACT [GOC:mah]
synonym: "negative regulation of mitochondrial protein biosynthesis" EXACT [GOC:mah]
synonym: "negative regulation of mitochondrial protein formation" EXACT [GOC:mah]
synonym: "negative regulation of mitochondrial protein synthesis" EXACT [GOC:mah]
is_a: GO:0017148 ! negative regulation of translation
is_a: GO:0070129 ! regulation of mitochondrial translation
relationship: negatively_regulates GO:0032543 ! mitochondrial translation

[Term]
id: GO:0070131
name: positive regulation of mitochondrial translation
namespace: biological_process
def: "Any process that activates or increases the frequency, rate or extent of the chemical reactions and pathways resulting in the formation of proteins by the translation of mRNA in a mitochondrion." [GOC:mah]
synonym: "positive regulation of mitochondrial protein anabolism" EXACT [GOC:mah]
synonym: "positive regulation of mitochondrial protein biosynthesis" EXACT [GOC:mah]
synonym: "positive regulation of mitochondrial protein formation" EXACT [GOC:mah]
synonym: "positive regulation of mitochondrial protein synthesis" EXACT [GOC:mah]
is_a: GO:0045727 ! positive regulation of translation
is_a: GO:0070129 ! regulation of mitochondrial translation
relationship: positively_regulates GO:0032543 ! mitochondrial translation

[Term]
id: GO:0070132
name: regulation of mitochondrial translational initiation
namespace: biological_process
def: "Any process that modulates the frequency, rate or extent of the process preceding formation of the peptide bond between the first two amino acids of a protein in a mitochondrion." [GOC:mah]
synonym: "regulation of mitochondrial translation initiation" EXACT [GOC:mah]
is_a: GO:0006446 ! regulation of translational initiation
is_a: GO:0070129 ! regulation of mitochondrial translation
relationship: regulates GO:0070124 ! mitochondrial translational initiation

[Term]
id: GO:0070133
name: negative regulation of mitochondrial translational initiation
namespace: biological_process
def: "Any process that stops, prevents, or reduces the frequency, rate or extent of the process preceding formation of the peptide bond between the first two amino acids of a protein in a mitochondrion." [GOC:mah]
synonym: "negative regulation of mitochondrial translation initiation" EXACT [GOC:mah]
is_a: GO:0045947 ! negative regulation of translational initiation
is_a: GO:0070130 ! negative regulation of mitochondrial translation
is_a: GO:0070132 ! regulation of mitochondrial translational initiation
relationship: negatively_regulates GO:0070124 ! mitochondrial translational initiation

[Term]
id: GO:0070134
name: positive regulation of mitochondrial translational initiation
namespace: biological_process
def: "Any process that activates or increases the frequency, rate or extent of the process preceding formation of the peptide bond between the first two amino acids of a protein in a mitochondrion." [GOC:mah]
synonym: "positive regulation of mitochondrial translation initiation" EXACT [GOC:mah]
is_a: GO:0045948 ! positive regulation of translational initiation
is_a: GO:0070131 ! positive regulation of mitochondrial translation
is_a: GO:0070132 ! regulation of mitochondrial translational initiation
relationship: positively_regulates GO:0070124 ! mitochondrial translational initiation

[Term]
id: GO:0070135
name: beta-1,2-oligomannoside metabolic process
namespace: biological_process
def: "The chemical reactions and pathways involving beta-1,2-linked oligomannosides, which are found in fungal cell wall phosphopeptidomannan and phospholipomannan." [GOC:mah, PMID:18234669]
synonym: "beta-1,2-oligomannoside metabolism" EXACT [GOC:mah]
is_a: GO:0010383 ! cell wall polysaccharide metabolic process
is_a: GO:0010412 ! mannan metabolic process

[Term]
id: GO:0070136
name: beta-1,2-oligomannoside biosynthetic process
namespace: biological_process
def: "The chemical reactions and pathways resulting in the formation of beta-1,2-linked oligomannosides, which are found in fungal cell wall phosphopeptidomannan and phospholipomannan." [GOC:mah, PMID:18234669]
synonym: "beta-1,2-oligomannoside anabolism" EXACT [GOC:mah]
synonym: "beta-1,2-oligomannoside biosynthesis" EXACT [GOC:mah]
synonym: "beta-1,2-oligomannoside formation" EXACT [GOC:mah]
synonym: "beta-1,2-oligomannoside synthesis" EXACT [GOC:mah]
is_a: GO:0046354 ! mannan biosynthetic process
is_a: GO:0051278 ! fungal-type cell wall polysaccharide biosynthetic process
is_a: GO:0070135 ! beta-1,2-oligomannoside metabolic process

[Term]
id: GO:0070137
name: ubiquitin-like protein-specific endopeptidase activity
namespace: molecular_function
def: "Catalysis of the hydrolysis of peptide bonds between an alpha-carboxyl group and an alpha-amino group within a small protein such as ubiquitin or a ubiquitin-like protein (e.g. APG8, ISG15, NEDD8, SUMO)." [GOC:mah]
synonym: "small conjugating protein-specific endopeptidase activity" EXACT []
is_a: GO:0004197 ! cysteine-type endopeptidase activity
is_a: GO:0019783 ! ubiquitin-like protein-specific protease activity

[Term]
id: GO:0070138
name: ubiquitin-like protein-specific isopeptidase activity
namespace: molecular_function
def: "Catalysis of the hydrolysis of an isopeptide bond between a small protein such as ubiquitin or a ubiquitin-like protein (e.g. APG8, ISG15, NEDD8, SUMO) and a protein to which the small protein has been conjugated." [GOC:mah]
synonym: "small conjugating protein-specific isopeptidase activity" EXACT [GOC:dph]
is_a: GO:0019783 ! ubiquitin-like protein-specific protease activity
is_a: GO:0070122 ! isopeptidase activity

[Term]
id: GO:0070139
name: SUMO-specific endopeptidase activity
namespace: molecular_function
def: "Catalysis of the hydrolysis of peptide bonds between an alpha-carboxyl group and an alpha-amino group within the small conjugating protein SUMO." [GOC:mah]
is_a: GO:0016929 ! SUMO-specific protease activity
is_a: GO:0070137 ! ubiquitin-like protein-specific endopeptidase activity

[Term]
id: GO:0070140
name: SUMO-specific isopeptidase activity
namespace: molecular_function
def: "Catalysis of the hydrolysis of an isopeptide bond between the small conjugating protein SUMO and a protein to which SUMO has been conjugated." [GOC:mah]
is_a: GO:0016929 ! SUMO-specific protease activity
is_a: GO:0070138 ! ubiquitin-like protein-specific isopeptidase activity

[Term]
id: GO:0070141
name: response to UV-A
namespace: biological_process
def: "Any process that results in a change in state or activity of a cell or an organism (in terms of movement, secretion, enzyme production, gene expression, etc.) as a result of a UV-A radiation stimulus. UV-A radiation (UV-A light) spans the wavelengths 315 to 400 nm." [GOC:BHF, GOC:mah]
synonym: "response to UV-A light stimulus" EXACT []
synonym: "response to UV-A radiation stimulus" EXACT []
synonym: "response to UVA light stimulus" EXACT []
synonym: "response to UVA radiation stimulus" EXACT []
is_a: GO:0009411 ! response to UV

[Term]
id: GO:0070142
name: synaptic vesicle budding
namespace: biological_process
def: "Evagination of a membrane to form a synaptic vesicle." [GOC:mah]
is_a: GO:0006900 ! vesicle budding from membrane
relationship: part_of GO:0048489 ! synaptic vesicle transport

[Term]
id: GO:0070143
name: mitochondrial alanyl-tRNA aminoacylation
namespace: biological_process
def: "The process of coupling alanine to alanyl-tRNA in a mitochondrion, catalyzed by alanyl-tRNA synthetase. In tRNA aminoacylation, the amino acid is first activated by linkage to AMP and then transferred to either the 2'- or the 3'-hydroxyl group of the 3'-adenosine residue of the tRNA." [GOC:mah, GOC:mcc]
is_a: GO:0006419 ! alanyl-tRNA aminoacylation
is_a: GO:0070127 ! tRNA aminoacylation for mitochondrial protein translation

[Term]
id: GO:0070144
name: mitochondrial arginyl-tRNA aminoacylation
namespace: biological_process
def: "The process of coupling arginine to arginyl-tRNA in a mitochondrion, catalyzed by arginyl-tRNA synthetase. In tRNA aminoacylation, the amino acid is first activated by linkage to AMP and then transferred to either the 2'- or the 3'-hydroxyl group of the 3'-adenosine residue of the tRNA." [GOC:mah, GOC:mcc]
is_a: GO:0006420 ! arginyl-tRNA aminoacylation
is_a: GO:0070127 ! tRNA aminoacylation for mitochondrial protein translation

[Term]
id: GO:0070145
name: mitochondrial asparaginyl-tRNA aminoacylation
namespace: biological_process
def: "The process of coupling asparagine to asparaginyl-tRNA in a mitochondrion, catalyzed by asparaginyl-tRNA synthetase. In tRNA aminoacylation, the amino acid is first activated by linkage to AMP and then transferred to either the 2'- or the 3'-hydroxyl group of the 3'-adenosine residue of the tRNA." [GOC:mah, GOC:mcc]
is_a: GO:0006421 ! asparaginyl-tRNA aminoacylation
is_a: GO:0070127 ! tRNA aminoacylation for mitochondrial protein translation

[Term]
id: GO:0070146
name: mitochondrial aspartyl-tRNA aminoacylation
namespace: biological_process
def: "The process of coupling aspartate to aspartyl-tRNA in a mitochondrion, catalyzed by aspartyl-tRNA synthetase. In tRNA aminoacylation, the amino acid is first activated by linkage to AMP and then transferred to either the 2'- or the 3'-hydroxyl group of the 3'-adenosine residue of the tRNA." [GOC:mah, GOC:mcc]
is_a: GO:0006422 ! aspartyl-tRNA aminoacylation
is_a: GO:0070127 ! tRNA aminoacylation for mitochondrial protein translation

[Term]
id: GO:0070147
name: mitochondrial cysteinyl-tRNA aminoacylation
namespace: biological_process
def: "The process of coupling cysteine to cysteinyl-tRNA in a mitochondrion, catalyzed by cysteinyl-tRNA synthetase. In tRNA aminoacylation, the amino acid is first activated by linkage to AMP and then transferred to either the 2'- or the 3'-hydroxyl group of the 3'-adenosine residue of the tRNA." [GOC:mah, GOC:mcc]
is_a: GO:0006423 ! cysteinyl-tRNA aminoacylation
is_a: GO:0070127 ! tRNA aminoacylation for mitochondrial protein translation

[Term]
id: GO:0070148
name: mitochondrial glutaminyl-tRNA aminoacylation
namespace: biological_process
def: "The process of coupling glutamine to glutaminyl-tRNA in a mitochondrion, catalyzed by glutaminyl-tRNA synthetase. In tRNA aminoacylation, the amino acid is first activated by linkage to AMP and then transferred to either the 2'- or the 3'-hydroxyl group of the 3'-adenosine residue of the tRNA." [GOC:mah, GOC:mcc]
is_a: GO:0006425 ! glutaminyl-tRNA aminoacylation
is_a: GO:0070127 ! tRNA aminoacylation for mitochondrial protein translation

[Term]
id: GO:0070149
name: mitochondrial glutamyl-tRNA aminoacylation
namespace: biological_process
def: "The process of coupling glutamate to glutamyl-tRNA in a mitochondrion, catalyzed by glutamyl-tRNA synthetase. In tRNA aminoacylation, the amino acid is first activated by linkage to AMP and then transferred to either the 2'- or the 3'-hydroxyl group of the 3'-adenosine residue of the tRNA." [GOC:mah, GOC:mcc]
is_a: GO:0006424 ! glutamyl-tRNA aminoacylation
is_a: GO:0070127 ! tRNA aminoacylation for mitochondrial protein translation

[Term]
id: GO:0070150
name: mitochondrial glycyl-tRNA aminoacylation
namespace: biological_process
def: "The process of coupling glycine to glycyl-tRNA in a mitochondrion, catalyzed by glycyl-tRNA synthetase. In tRNA aminoacylation, the amino acid is first activated by linkage to AMP and then transferred to either the 2'- or the 3'-hydroxyl group of the 3'-adenosine residue of the tRNA." [GOC:mah, GOC:mcc]
is_a: GO:0006426 ! glycyl-tRNA aminoacylation
is_a: GO:0070127 ! tRNA aminoacylation for mitochondrial protein translation

[Term]
id: GO:0070151
name: mitochondrial histidyl-tRNA aminoacylation
namespace: biological_process
def: "The process of coupling histidine to histidyl-tRNA in a mitochondrion, catalyzed by histidyl-tRNA synthetase. In tRNA aminoacylation, the amino acid is first activated by linkage to AMP and then transferred to either the 2'- or the 3'-hydroxyl group of the 3'-adenosine residue of the tRNA." [GOC:mah, GOC:mcc]
is_a: GO:0006427 ! histidyl-tRNA aminoacylation
is_a: GO:0070127 ! tRNA aminoacylation for mitochondrial protein translation

[Term]
id: GO:0070152
name: mitochondrial isoleucyl-tRNA aminoacylation
namespace: biological_process
def: "The process of coupling isoleucine to isoleucyl-tRNA in a mitochondrion, catalyzed by isoleucyl-tRNA synthetase. In tRNA aminoacylation, the amino acid is first activated by linkage to AMP and then transferred to either the 2'- or the 3'-hydroxyl group of the 3'-adenosine residue of the tRNA." [GOC:mah, GOC:mcc]
is_a: GO:0006428 ! isoleucyl-tRNA aminoacylation
is_a: GO:0070127 ! tRNA aminoacylation for mitochondrial protein translation

[Term]
id: GO:0070153
name: mitochondrial leucyl-tRNA aminoacylation
namespace: biological_process
def: "The process of coupling leucine to leucyl-tRNA in a mitochondrion, catalyzed by leucyl-tRNA synthetase. In tRNA aminoacylation, the amino acid is first activated by linkage to AMP and then transferred to either the 2'- or the 3'-hydroxyl group of the 3'-adenosine residue of the tRNA." [GOC:mah, GOC:mcc]
is_a: GO:0006429 ! leucyl-tRNA aminoacylation
is_a: GO:0070127 ! tRNA aminoacylation for mitochondrial protein translation

[Term]
id: GO:0070154
name: mitochondrial lysyl-tRNA aminoacylation
namespace: biological_process
def: "The process of coupling lysine to lysyl-tRNA in a mitochondrion, catalyzed by lysyl-tRNA synthetase. In tRNA aminoacylation, the amino acid is first activated by linkage to AMP and then transferred to either the 2'- or the 3'-hydroxyl group of the 3'-adenosine residue of the tRNA." [GOC:mah, GOC:mcc]
is_a: GO:0006430 ! lysyl-tRNA aminoacylation
is_a: GO:0070127 ! tRNA aminoacylation for mitochondrial protein translation

[Term]
id: GO:0070155
name: mitochondrial methionyl-tRNA aminoacylation
namespace: biological_process
def: "The process of coupling methionine to methionyl-tRNA in a mitochondrion, catalyzed by methionyl-tRNA synthetase. In tRNA aminoacylation, the amino acid is first activated by linkage to AMP and then transferred to either the 2'- or the 3'-hydroxyl group of the 3'-adenosine residue of the tRNA." [GOC:mah, GOC:mcc]
is_a: GO:0006431 ! methionyl-tRNA aminoacylation
is_a: GO:0070127 ! tRNA aminoacylation for mitochondrial protein translation

[Term]
id: GO:0070156
name: mitochondrial phenylalanyl-tRNA aminoacylation
namespace: biological_process
def: "The process of coupling phenylalanine to phenylalanyl-tRNA in a mitochondrion, catalyzed by phenylalanyl-tRNA synthetase. In tRNA aminoacylation, the amino acid is first activated by linkage to AMP and then transferred to either the 2'- or the 3'-hydroxyl group of the 3'-adenosine residue of the tRNA." [GOC:mah, GOC:mcc]
is_a: GO:0006432 ! phenylalanyl-tRNA aminoacylation
is_a: GO:0070127 ! tRNA aminoacylation for mitochondrial protein translation

[Term]
id: GO:0070157
name: mitochondrial prolyl-tRNA aminoacylation
namespace: biological_process
def: "The process of coupling proline to prolyl-tRNA in a mitochondrion, catalyzed by prolyl-tRNA synthetase. In tRNA aminoacylation, the amino acid is first activated by linkage to AMP and then transferred to either the 2'- or the 3'-hydroxyl group of the 3'-adenosine residue of the tRNA." [GOC:mah, GOC:mcc]
is_a: GO:0006433 ! prolyl-tRNA aminoacylation
is_a: GO:0070127 ! tRNA aminoacylation for mitochondrial protein translation

[Term]
id: GO:0070158
name: mitochondrial seryl-tRNA aminoacylation
namespace: biological_process
def: "The process of coupling serine to seryl-tRNA in a mitochondrion, catalyzed by seryl-tRNA synthetase. In tRNA aminoacylation, the amino acid is first activated by linkage to AMP and then transferred to either the 2'- or the 3'-hydroxyl group of the 3'-adenosine residue of the tRNA." [GOC:mah, GOC:mcc]
is_a: GO:0006434 ! seryl-tRNA aminoacylation
is_a: GO:0070127 ! tRNA aminoacylation for mitochondrial protein translation

[Term]
id: GO:0070159
name: mitochondrial threonyl-tRNA aminoacylation
namespace: biological_process
def: "The process of coupling threonine to threonyl-tRNA in a mitochondrion, catalyzed by threonyl-tRNA synthetase. In tRNA aminoacylation, the amino acid is first activated by linkage to AMP and then transferred to either the 2'- or the 3'-hydroxyl group of the 3'-adenosine residue of the tRNA." [GOC:mah, GOC:mcc]
is_a: GO:0006435 ! threonyl-tRNA aminoacylation
is_a: GO:0070127 ! tRNA aminoacylation for mitochondrial protein translation

[Term]
id: GO:0070160
name: occluding junction
namespace: cellular_component
def: "A cell-cell junction that seals cells together in an epithelium in a way that prevents even small molecules from leaking from one side of the sheet to the other." [ISBN:0815332181]
synonym: "occluding cell junction" EXACT [GOC:mah]
is_a: GO:0005911 ! cell-cell junction

[Term]
id: GO:0070161
name: anchoring junction
namespace: cellular_component
def: "A cell junction that mechanically attaches a cell (and its cytoskeleton) to neighboring cells or to the extracellular matrix." [ISBN:0815332181]
synonym: "anchoring cell junction" EXACT [GOC:mah]
is_a: GO:0030054 ! cell junction

[Term]
id: GO:0070162
name: adiponectin secretion
namespace: biological_process
def: "The regulated release of adiponectin, a protein hormone, by adipose tissue." [GOC:BHF, GOC:rl]
is_a: GO:0009306 ! protein secretion
is_a: GO:0060986 ! endocrine hormone secretion

[Term]
id: GO:0070163
name: regulation of adiponectin secretion
namespace: biological_process
def: "Any process that modulates the frequency, rate or extent of the regulated release of adiponectin from a cell." [GOC:mah]
is_a: GO:0044060 ! regulation of endocrine process
is_a: GO:0046883 ! regulation of hormone secretion
is_a: GO:0050708 ! regulation of protein secretion
relationship: regulates GO:0070162 ! adiponectin secretion

[Term]
id: GO:0070164
name: negative regulation of adiponectin secretion
namespace: biological_process
def: "Any process that stops, prevents, or reduces the frequency, rate or extent of the regulated release of adiponectin from a cell." [GOC:BHF, GOC:mah]
synonym: "down regulation of adiponectin secretion" EXACT [GOC:mah]
synonym: "down-regulation of adiponectin secretion" EXACT [GOC:mah]
synonym: "downregulation of adiponectin secretion" EXACT [GOC:mah]
synonym: "inhibition of adiponectin secretion" NARROW [GOC:mah]
is_a: GO:0046888 ! negative regulation of hormone secretion
is_a: GO:0050709 ! negative regulation of protein secretion
is_a: GO:0051241 ! negative regulation of multicellular organismal process
is_a: GO:0070163 ! regulation of adiponectin secretion
relationship: negatively_regulates GO:0070162 ! adiponectin secretion

[Term]
id: GO:0070165
name: positive regulation of adiponectin secretion
namespace: biological_process
def: "Any process that activates or increases the frequency, rate or extent of the regulated release of adiponectin from a cell." [GOC:BHF, GOC:mah]
synonym: "activation of adiponectin secretion" NARROW [GOC:mah]
synonym: "stimulation of adiponectin secretion" NARROW [GOC:mah]
synonym: "up regulation of adiponectin secretion" EXACT [GOC:mah]
synonym: "up-regulation of adiponectin secretion" EXACT [GOC:mah]
synonym: "upregulation of adiponectin secretion" EXACT [GOC:mah]
is_a: GO:0046887 ! positive regulation of hormone secretion
is_a: GO:0050714 ! positive regulation of protein secretion
is_a: GO:0051240 ! positive regulation of multicellular organismal process
is_a: GO:0070163 ! regulation of adiponectin secretion
relationship: positively_regulates GO:0070162 ! adiponectin secretion

[Term]
id: GO:0070166
name: enamel mineralization
namespace: biological_process
def: "The process in which calcium salts, mainly carbonated hydroxyapatite, are deposited in tooth enamel." [GOC:BHF, GOC:mah, GOC:sl, PMID:10206335, PMID:16931858, PMID:21196346]
synonym: "enamel formation" RELATED [PMID:16931858]
is_a: GO:0034505 ! tooth mineralization
relationship: part_of GO:0097186 ! amelogenesis

[Term]
id: GO:0070167
name: regulation of biomineral tissue development
namespace: biological_process
def: "Any process that modulates the frequency, rate or extent of biomineral tissue development, the formation of hard tissues that consist mainly of inorganic compounds." [GOC:mah]
synonym: "regulation of biomineral formation" EXACT [GOC:dph, GOC:tb]
synonym: "regulation of biomineralization" EXACT [GOC:mah]
synonym: "regulation of mineralization" EXACT [GOC:mah]
is_a: GO:2000026 ! regulation of multicellular organismal development
relationship: regulates GO:0031214 ! biomineral tissue development

[Term]
id: GO:0070168
name: negative regulation of biomineral tissue development
namespace: biological_process
def: "Any process that stops, prevents, or reduces the frequency, rate or extent of biomineral tissue development, the formation of hard tissues that consist mainly of inorganic compounds." [GOC:mah]
synonym: "negative regulation of biomineral formation" EXACT [GOC:dph, GOC:tb]
synonym: "negative regulation of biomineralization" EXACT [GOC:mah]
synonym: "negative regulation of mineralization" EXACT [GOC:mah]
is_a: GO:0051093 ! negative regulation of developmental process
is_a: GO:0051241 ! negative regulation of multicellular organismal process
is_a: GO:0070167 ! regulation of biomineral tissue development
relationship: negatively_regulates GO:0031214 ! biomineral tissue development

[Term]
id: GO:0070169
name: positive regulation of biomineral tissue development
namespace: biological_process
def: "Any process that activates or increases the frequency, rate or extent of biomineral tissue development, the formation of hard tissues that consist mainly of inorganic compounds." [GOC:mah]
synonym: "positive regulation of biomineral formation" EXACT [GOC:dph, GOC:tb]
synonym: "positive regulation of biomineralization" EXACT [GOC:mah]
synonym: "positive regulation of mineralization" EXACT [GOC:mah]
is_a: GO:0051094 ! positive regulation of developmental process
is_a: GO:0051240 ! positive regulation of multicellular organismal process
is_a: GO:0070167 ! regulation of biomineral tissue development
relationship: positively_regulates GO:0031214 ! biomineral tissue development

[Term]
id: GO:0070170
name: regulation of tooth mineralization
namespace: biological_process
def: "Any process that modulates the frequency, rate or extent of tooth mineralization, the deposition of calcium salts in tooth structures." [GOC:BHF, GOC:mah]
is_a: GO:0042481 ! regulation of odontogenesis
is_a: GO:0070167 ! regulation of biomineral tissue development
relationship: regulates GO:0034505 ! tooth mineralization

[Term]
id: GO:0070171
name: negative regulation of tooth mineralization
namespace: biological_process
def: "Any process that stops, prevents, or reduces the frequency, rate or extent of tooth mineralization, the deposition of calcium salts in tooth structures." [GOC:BHF, GOC:mah]
is_a: GO:0042483 ! negative regulation of odontogenesis
is_a: GO:0070168 ! negative regulation of biomineral tissue development
is_a: GO:0070170 ! regulation of tooth mineralization
relationship: negatively_regulates GO:0034505 ! tooth mineralization

[Term]
id: GO:0070172
name: positive regulation of tooth mineralization
namespace: biological_process
def: "Any process that activates or increases the frequency, rate or extent of tooth mineralization, the deposition of calcium salts in tooth structures." [GOC:BHF, GOC:mah]
is_a: GO:0042482 ! positive regulation of odontogenesis
is_a: GO:0070169 ! positive regulation of biomineral tissue development
is_a: GO:0070170 ! regulation of tooth mineralization
relationship: positively_regulates GO:0034505 ! tooth mineralization

[Term]
id: GO:0070173
name: regulation of enamel mineralization
namespace: biological_process
def: "Any process that modulates the frequency, rate or extent of enamel mineralization, the deposition of calcium salts in tooth enamel." [GOC:BHF, GOC:mah]
is_a: GO:0042487 ! regulation of odontogenesis of dentin-containing tooth
is_a: GO:0070170 ! regulation of tooth mineralization
relationship: regulates GO:0070166 ! enamel mineralization

[Term]
id: GO:0070174
name: negative regulation of enamel mineralization
namespace: biological_process
def: "Any process that stops, prevents, or reduces the frequency, rate or extent of enamel mineralization, the deposition of calcium salts in tooth enamel." [GOC:BHF, GOC:mah]
is_a: GO:0042489 ! negative regulation of odontogenesis of dentin-containing tooth
is_a: GO:0070171 ! negative regulation of tooth mineralization
is_a: GO:0070173 ! regulation of enamel mineralization
relationship: negatively_regulates GO:0070166 ! enamel mineralization

[Term]
id: GO:0070175
name: positive regulation of enamel mineralization
namespace: biological_process
def: "Any process that activates or increases the frequency, rate or extent of enamel mineralization, the deposition of calcium salts in tooth enamel." [GOC:BHF, GOC:mah]
is_a: GO:0042488 ! positive regulation of odontogenesis of dentin-containing tooth
is_a: GO:0070172 ! positive regulation of tooth mineralization
is_a: GO:0070173 ! regulation of enamel mineralization
relationship: positively_regulates GO:0070166 ! enamel mineralization

[Term]
id: GO:0070176
name: DRM complex
namespace: cellular_component
def: "A transcriptional repressor complex that contains the lin-9, lin-35, lin-37, lin-52, lin-53, lin-5is involved in 4-, dpl-1 and efl-1 proteins, and is involved in cell fate specification." [PMID:17075059]
synonym: "DP/Rb/MuvB" EXACT [PMID:17075059]
is_a: GO:0090571 ! RNA polymerase II transcription repressor complex

[Term]
id: GO:0070177
name: contractile vacuole discharge
namespace: biological_process
def: "The regulated release of water from a contractile vacuole to the outside of a cell by fusion of the contractile vacuole membrane with the plasma membrane." [GOC:mah, PMID:10369671]
is_a: GO:0045055 ! regulated exocytosis

[Term]
id: GO:0070178
name: D-serine metabolic process
namespace: biological_process
def: "The chemical reactions and pathways involving D-serine, the D-enantiomer of serine, i.e. (2R)-2-amino-3-hydroxypropanoic acid." [CHEBI:16523, GOC:jsg, GOC:mah]
subset: gosubset_prok
synonym: "D-serine metabolism" EXACT []
is_a: GO:0009069 ! serine family amino acid metabolic process
is_a: GO:0046416 ! D-amino acid metabolic process

[Term]
id: GO:0070179
name: D-serine biosynthetic process
namespace: biological_process
def: "The chemical reactions and pathways resulting in the formation of D-serine, the D-enantiomer of serine, i.e. (2R)-2-amino-3-hydroxypropanoic acid. D-serine is often formed by racemization of L-serine." [CHEBI:16523, GOC:jsg, GOC:mah]
subset: gosubset_prok
synonym: "D-serine anabolism" EXACT []
synonym: "D-serine biosynthesis" EXACT []
synonym: "D-serine formation" EXACT []
synonym: "D-serine synthesis" EXACT []
is_a: GO:0009070 ! serine family amino acid biosynthetic process
is_a: GO:0046437 ! D-amino acid biosynthetic process
is_a: GO:0070178 ! D-serine metabolic process

[Term]
id: GO:0070180
name: large ribosomal subunit rRNA binding
namespace: molecular_function
def: "Interacting selectively and non-covalently with the large ribosomal subunit RNA (LSU rRNA), a constituent of the large ribosomal subunit. In S. cerevisiae, this is the 25S rRNA." [GOC:elh]
synonym: "25S rRNA binding" EXACT [GOC:elh]
synonym: "LSU rRNA binding" EXACT []
is_a: GO:0019843 ! rRNA binding

[Term]
id: GO:0070181
name: small ribosomal subunit rRNA binding
namespace: molecular_function
def: "Interacting selectively and non-covalently with the small ribosomal subunit RNA (SSU rRNA), a constituent of the small ribosomal subunit. In S. cerevisiae, this is the 18S rRNA." [GOC:elh]
synonym: "18S rRNA binding" EXACT [GOC:elh]
synonym: "SSU rRNA binding" EXACT []
is_a: GO:0019843 ! rRNA binding

[Term]
id: GO:0070182
name: DNA polymerase binding
namespace: molecular_function
def: "Interacting selectively and non-covalently with a DNA polymerase." [GOC:BHF, GOC:mah]
subset: gosubset_prok
is_a: GO:0019899 ! enzyme binding

[Term]
id: GO:0070183
name: mitochondrial tryptophanyl-tRNA aminoacylation
namespace: biological_process
def: "The process of coupling tryptophan to tryptophanyl-tRNA in a mitochondrion, catalyzed by tryptophanyl-tRNA synthetase. In tRNA aminoacylation, the amino acid is first activated by linkage to AMP and then transferred to either the 2'- or the 3'-hydroxyl group of the 3'-adenosine residue of the tRNA." [GOC:mah, GOC:mcc]
is_a: GO:0006436 ! tryptophanyl-tRNA aminoacylation
is_a: GO:0070127 ! tRNA aminoacylation for mitochondrial protein translation

[Term]
id: GO:0070184
name: mitochondrial tyrosyl-tRNA aminoacylation
namespace: biological_process
def: "The process of coupling tyrosine to tyrosyl-tRNA in a mitochondrion, catalyzed by tyrosyl-tRNA synthetase. In tRNA aminoacylation, the amino acid is first activated by linkage to AMP and then transferred to either the 2'- or the 3'-hydroxyl group of the 3'-adenosine residue of the tRNA." [GOC:mah, GOC:mcc]
is_a: GO:0006437 ! tyrosyl-tRNA aminoacylation
is_a: GO:0070127 ! tRNA aminoacylation for mitochondrial protein translation

[Term]
id: GO:0070185
name: mitochondrial valyl-tRNA aminoacylation
namespace: biological_process
def: "The process of coupling valine to valyl-tRNA in a mitochondrion, catalyzed by valyl-tRNA synthetase. In tRNA aminoacylation, the amino acid is first activated by linkage to AMP and then transferred to either the 2'- or the 3'-hydroxyl group of the 3'-adenosine residue of the tRNA." [GOC:mah, GOC:mcc]
is_a: GO:0006438 ! valyl-tRNA aminoacylation
is_a: GO:0070127 ! tRNA aminoacylation for mitochondrial protein translation

[Term]
id: GO:0070186
name: growth hormone activity
namespace: molecular_function
def: "The action characteristic of growth hormone, a peptide hormone that is secreted by the anterior pituitary or the placenta into the circulation, and binds to membrane receptors in target tissues to stimulate body growth." [GOC:BHF, GOC:mah, PMID:11445442]
synonym: "GH activity" EXACT [PMID:11445442]
synonym: "pituitary growth hormone activity" NARROW [GOC:vk]
synonym: "placental growth hormone activity" NARROW [GOC:vk]
is_a: GO:0005179 ! hormone activity

[Term]
id: GO:0070187
name: shelterin complex
namespace: cellular_component
def: "A nuclear telomere cap complex that is formed by the association of telomeric ssDNA- and dsDNA-binding proteins with telomeric DNA, and is involved in telomere protection and recruitment of telomerase. The complex is known to contain TERF1, TERF2, POT1, RAP1, TINF2 and ACD in mammalian cells, and Pot1, Tpz1, Rap1, Rif1, Rif2 and Taz1 in Schizosaccharomyces. Taz1 and Rap1 (or their mammalian equivalents) form a dsDNA-binding subcomplex, Pot1 and Tpz1 form an ssDNA-binding subcomplex, and the two subcomplexes are bridged by Poz1, which acts as an effector molecule along with Ccq1." [GOC:expert_mf, GOC:mah, GOC:vw, PMID:18828880]
synonym: "Pot1 complex" EXACT [GOC:vw]
synonym: "Pot1-Tpz1 complex" EXACT [GOC:vw]
synonym: "telosome" EXACT [GOC:mah, GOC:vw]
is_a: GO:0000783 ! nuclear telomere cap complex

[Term]
id: GO:0070188
name: obsolete Stn1-Ten1 complex
namespace: cellular_component
def: "OBSOLETE. A nuclear telomere cap complex that is formed by the association of the Stn1 and Ten1 proteins with telomeric DNA; in some species a third protein is present." [GOC:mah, GOC:vw, PMID:17715303, PMID:19064932]
comment: This term was made obsolete because it was inaccurate.
is_obsolete: true
replaced_by: GO:1990879

[Term]
id: GO:0070189
name: kynurenine metabolic process
namespace: biological_process
def: "The chemical reactions and pathways involving kynurenine, the amino acid 3-(2-aminobenzoyl)-alanine." [CHEBI:28683, GOC:mah, GOC:rph]
synonym: "kynurenine metabolism" EXACT []
is_a: GO:0042180 ! cellular ketone metabolic process
is_a: GO:0042537 ! benzene-containing compound metabolic process
is_a: GO:1901605 ! alpha-amino acid metabolic process

[Term]
id: GO:0070190
name: obsolete inositol hexakisphosphate 1-kinase or 3-kinase activity
namespace: molecular_function
def: "OBSOLETE. Catalysis of the reaction: ATP + 1D-myo-inositol hexakisphosphate = ADP + 1-diphospho-1D-myo-inositol (2,3,4,5,6)pentakisphosphate, and ATP + 1D-myo-inositol hexakisphosphate = ADP + 3-diphospho-1D-myo-inositol (1,2,4,5,6)pentakisphosphate." [GOC:jp, PMID:18981179]
comment: This term was made obsolete because it represents two reactions, and should be two separate terms.
synonym: "inositol hexakisphosphate 1-kinase or 3-kinase activity" EXACT []
is_obsolete: true
consider: GO:0052723
consider: GO:0052724

[Term]
id: GO:0070191
name: methionine-R-sulfoxide reductase activity
namespace: molecular_function
def: "Catalysis of the reaction: L-methionine R-oxide + thioredoxin = L-methionine + thioredoxin disulfide; can act on free oxidized methionine with specificity for the R enantiomer; does not act on oxidized methionine in peptide linkage. Thioredoxin disulfide is the oxidized form of thioredoxin." [GOC:mcc, PMID:17535911, PMID:19049972]
xref: EC:1.8.4
is_a: GO:0016671 ! oxidoreductase activity, acting on a sulfur group of donors, disulfide as acceptor

[Term]
id: GO:0070192
name: chromosome organization involved in meiotic cell cycle
namespace: biological_process
def: "A process of chromosome organization that is involved in a meiotic cell cycle." [GOC:mah]
synonym: "chromosome organisation involved in meiosis" EXACT [GOC:mah]
synonym: "meiotic chromosome organization" EXACT [GOC:mah]
is_a: GO:0051276 ! chromosome organization
is_a: GO:1903046 ! meiotic cell cycle process

[Term]
id: GO:0070193
name: synaptonemal complex organization
namespace: biological_process
def: "A process that is carried out at the cellular level which results in the assembly, arrangement of constituent parts, or disassembly of a synaptonemal complex. A synaptonemal complex is a proteinaceous scaffold formed between homologous chromosomes during meiosis." [GOC:mah]
synonym: "synaptonemal complex organisation" EXACT [GOC:mah]
is_a: GO:0051276 ! chromosome organization

[Term]
id: GO:0070194
name: synaptonemal complex disassembly
namespace: biological_process
def: "The controlled breakdown of a synaptonemal complex." [GOC:mah]
is_a: GO:0022411 ! cellular component disassembly
is_a: GO:0070193 ! synaptonemal complex organization

[Term]
id: GO:0070195
name: growth hormone receptor complex
namespace: cellular_component
def: "A receptor complex that consists of two identical subunits and binds growth hormone." [GOC:BHF, GOC:mah, GOC:vk, PMID:11445442]
is_a: GO:0043235 ! receptor complex

[Term]
id: GO:0070196
name: eukaryotic translation initiation factor 3 complex assembly
namespace: biological_process
def: "The aggregation, arrangement and bonding together of a set of components to form the eukaryotic translation initiation factor 3 complex." [GOC:mah]
synonym: "eIF-3 assembly" EXACT [GOC:mah]
synonym: "eIF3 assembly" EXACT [GOC:mah]
is_a: GO:0043623 ! cellular protein complex assembly

[Term]
id: GO:0070197
name: meiotic attachment of telomere to nuclear envelope
namespace: biological_process
def: "The meiotic cell cycle process in which physical connections are formed between telomeric heterochromatin and the nuclear envelope, facilitating bouquet formation." [GOC:jp, GOC:pr, GOC:vw, PMID:18818742]
synonym: "attachment of telomeres to nuclear envelope" BROAD []
synonym: "attachment of telomeric chromatin to nuclear envelope" BROAD []
synonym: "attachment of telomeric heterochromatin to nuclear envelope" EXACT []
is_a: GO:0097240 ! chromosome attachment to the nuclear envelope
is_a: GO:1903046 ! meiotic cell cycle process
relationship: part_of GO:0044821 ! meiotic telomere tethering at nuclear periphery

[Term]
id: GO:0070198
name: protein localization to chromosome, telomeric region
namespace: biological_process
def: "Any process in which a protein is transported to, or maintained at, the telomeric region of a chromosome." [GOC:BHF, GOC:mah]
synonym: "protein localisation to chromosome, telomeric region" EXACT [GOC:mah]
synonym: "protein localization to telomere" EXACT [GOC:mah]
is_a: GO:0034502 ! protein localization to chromosome

[Term]
id: GO:0070199
name: establishment of protein localization to chromosome
namespace: biological_process
def: "The directed movement of a protein to a specific location on a chromosome." [GOC:BHF, GOC:mah]
synonym: "establishment of protein localisation to chromosome" EXACT [GOC:mah]
is_a: GO:0034502 ! protein localization to chromosome
is_a: GO:0072594 ! establishment of protein localization to organelle

[Term]
id: GO:0070200
name: establishment of protein localization to telomere
namespace: biological_process
def: "The directed movement of a protein to a specific location in the telomeric region of a chromosome." [GOC:BHF, GOC:mah]
synonym: "establishment of protein localisation to telomere" EXACT [GOC:mah]
synonym: "establishment of protein localization to chromosome, telomeric region" EXACT [GOC:mah]
is_a: GO:0070198 ! protein localization to chromosome, telomeric region
is_a: GO:0070199 ! establishment of protein localization to chromosome

[Term]
id: GO:0070201
name: regulation of establishment of protein localization
namespace: biological_process
def: "Any process that modulates the frequency, rate or extent of the directed movement of a protein to a specific location." [GOC:BHF, GOC:mah]
synonym: "regulation of establishment of protein localisation" EXACT [GOC:mah]
is_a: GO:0032880 ! regulation of protein localization
relationship: regulates GO:0045184 ! establishment of protein localization

[Term]
id: GO:0070202
name: regulation of establishment of protein localization to chromosome
namespace: biological_process
def: "Any process that modulates the frequency, rate or extent of the directed movement of a protein to a specific location on a chromosome." [GOC:BHF, GOC:mah]
synonym: "regulation of establishment of protein localisation to chromosome" EXACT [GOC:mah]
is_a: GO:0070201 ! regulation of establishment of protein localization
is_a: GO:1903827 ! regulation of cellular protein localization
relationship: regulates GO:0070199 ! establishment of protein localization to chromosome

[Term]
id: GO:0070203
name: regulation of establishment of protein localization to telomere
namespace: biological_process
def: "Any process that modulates the frequency, rate or extent of the directed movement of a protein to a specific location in the telomeric region of a chromosome." [GOC:BHF, GOC:mah]
synonym: "regulation of establishment of protein localisation to telomere" EXACT [GOC:mah]
is_a: GO:0070202 ! regulation of establishment of protein localization to chromosome
is_a: GO:1904814 ! regulation of protein localization to chromosome, telomeric region
relationship: regulates GO:0070200 ! establishment of protein localization to telomere

[Term]
id: GO:0070204
name: 2-succinyl-5-enolpyruvyl-6-hydroxy-3-cyclohexene-1-carboxylic-acid synthase activity
namespace: molecular_function
def: "Catalysis of the reaction: 2-oxoglutarate + H(+) + isochorismate = 5-enolpyruvoyl-6-hydroxy-2-succinyl-cyclohex-3-ene-1-carboxylate + CO(2)." [EC:2.2.1.9, RHEA:25596]
comment: Note that this function was formerly EC:4.1.3.18.
subset: gosubset_prok
synonym: "MenD" RELATED [EC:2.2.1.9]
synonym: "SEPHCHC synthase activity" EXACT [EC:2.2.1.9]
xref: EC:2.2.1.9
xref: KEGG:R08165
xref: MetaCyc:2.5.1.64-RXN
xref: RHEA:25596
is_a: GO:0016744 ! transferase activity, transferring aldehyde or ketonic groups

[Term]
id: GO:0070205
name: 2-succinyl-6-hydroxy-2,4-cyclohexadiene-1-carboxylate synthase activity
namespace: molecular_function
def: "Catalysis of the reaction: 5-enolpyruvoyl-6-hydroxy-2-succinyl-cyclohex-3-ene-1-carboxylate = (1R,6R)-2-succinyl-6-hydroxycyclohexa-2,4-diene-1-carboxylate + pyruvate." [EC:4.2.99.20, RHEA:25600]
synonym: "2-succinyl-6-hydroxy-2,4-cyclohexadiene-1-carboxylic acid synthase activity" EXACT [EC:4.2.99.20]
synonym: "6-hydroxy-2-succinylcyclohexa-2,4-diene-1-carboxylate synthase activity" EXACT [EC:4.2.99.20]
synonym: "MenH" RELATED [EC:4.2.99.20]
synonym: "SHCHC synthase activity" EXACT [EC:4.2.99.20]
synonym: "YfbB" RELATED [EC:4.2.99.20]
xref: EC:4.2.99.20
xref: KEGG:R08166
xref: MetaCyc:RXN-9310
xref: RHEA:25600
is_a: GO:0016835 ! carbon-oxygen lyase activity

[Term]
id: GO:0070206
name: protein trimerization
namespace: biological_process
def: "The formation of a protein trimer, a macromolecular structure consisting of three noncovalently associated identical or nonidentical subunits." [GOC:hjd]
subset: gosubset_prok
synonym: "protein trimer assembly" EXACT [GOC:hjd]
synonym: "protein trimer biosynthesis" EXACT [GOC:hjd]
synonym: "protein trimer biosynthetic process" EXACT [GOC:hjd]
synonym: "protein trimer formation" EXACT [GOC:hjd]
is_a: GO:0051259 ! protein oligomerization

[Term]
id: GO:0070207
name: protein homotrimerization
namespace: biological_process
def: "The formation of a protein homotrimer, a macromolecular structure consisting of three noncovalently associated identical subunits." [GOC:hjd]
subset: gosubset_prok
synonym: "protein homotrimer assembly" EXACT [GOC:hjd]
synonym: "protein homotrimer biosynthesis" EXACT [GOC:hjd]
synonym: "protein homotrimer biosynthetic process" EXACT [GOC:hjd]
synonym: "protein homotrimer formation" EXACT [GOC:hjd]
is_a: GO:0051260 ! protein homooligomerization
is_a: GO:0070206 ! protein trimerization

[Term]
id: GO:0070208
name: protein heterotrimerization
namespace: biological_process
def: "The formation of a protein heterotrimer, a macromolecular structure consisting of three noncovalently associated subunits, of which not all are identical." [GOC:hjd]
subset: gosubset_prok
synonym: "protein heterotrimer assembly" EXACT [GOC:hjd]
synonym: "protein heterotrimer biosynthesis" EXACT [GOC:hjd]
synonym: "protein heterotrimer biosynthetic process" EXACT [GOC:hjd]
synonym: "protein heterotrimer formation" EXACT [GOC:hjd]
is_a: GO:0051291 ! protein heterooligomerization
is_a: GO:0070206 ! protein trimerization

[Term]
id: GO:0070209
name: ASTRA complex
namespace: cellular_component
def: "A protein complex that is part of the chromatin remodeling machinery; the acronym stands for ASsembly of Tel, Rvb and Atm-like kinase. In Saccharomyces cerevisiae this complex includes Rvb1p, Rvb2p, Tra1p, Tel2p, Asa1p, Ttilp and Tti2p." [GOC:rb, PMID:19040720]
is_a: GO:0043234 ! protein complex
is_a: GO:0044454 ! nuclear chromosome part
relationship: part_of GO:0000790 ! nuclear chromatin

[Term]
id: GO:0070210
name: Rpd3L-Expanded complex
namespace: cellular_component
def: "A protein complex that contains a histone deacetylase and is part of the chromatin remodeling machinery. In Saccharomyces cerevisiae this complex contains the Rpd3p, Sin3p, Ume1p, Pho23p, Sap30p, Sds3p, Cti6p, Rxt2p, Rxt3p, Dep1p, Ume6p, Ash1p, Dot6p, Snt1, Sif2p, Set3p, Hos2p, Tos4p and Tod6p proteins." [GOC:rb, PMID:19040720]
synonym: "Clr6-LE complex" EXACT [GOC:vw]
is_a: GO:0000118 ! histone deacetylase complex
is_a: GO:0044454 ! nuclear chromosome part
relationship: part_of GO:0000790 ! nuclear chromatin

[Term]
id: GO:0070211
name: Snt2C complex
namespace: cellular_component
def: "A histone deacetylase complex that is part of the chromatin remodeling machinery. In Saccharomyces cerevisiae this complex contains Snt2p, Ecm5p and Rpd3p." [GOC:rb, PMID:19040720]
is_a: GO:0000118 ! histone deacetylase complex
is_a: GO:0044454 ! nuclear chromosome part
relationship: part_of GO:0000790 ! nuclear chromatin

[Term]
id: GO:0070212
name: protein poly-ADP-ribosylation
namespace: biological_process
def: "The transfer of multiple ADP-ribose residues from NAD to a protein amino acid, forming a poly(ADP-ribose) chain." [GOC:BHF, GOC:mah, GOC:rl]
synonym: "addition of poly-ADP-ribose to protein" EXACT [GOC:rl]
synonym: "poly(ADP-ribose) addition to protein" EXACT [GOC:rl]
synonym: "protein amino acid poly-ADP-ribosylation" EXACT [GOC:bf]
synonym: "protein poly(ADP-ribose) metabolism" RELATED [GOC:rl]
synonym: "protein poly(ADP-ribose) synthesis" EXACT [GOC:rl]
is_a: GO:0006471 ! protein ADP-ribosylation

[Term]
id: GO:0070213
name: protein auto-ADP-ribosylation
namespace: biological_process
def: "The ADP-ribosylation by a protein of one or more of its own amino acid residues, or residues on an identical protein." [GOC:BHF, GOC:rl]
synonym: "protein amino acid auto-ADP-ribosylation" EXACT [GOC:bf]
is_a: GO:0006471 ! protein ADP-ribosylation

[Term]
id: GO:0070214
name: CSK-GAP-A.p62 complex
namespace: cellular_component
def: "A protein complex that contains the protein-tyrosine kinase CSK and the GTPase-activating protein (GAP)-associated p62 (GAP-A.p62); may mediate translocation of proteins, including GAP and CSK, to membrane or cytoskeletal regions upon c-Src activation." [PMID:7544435]
comment: Note that the gene/protein name 'APC' should not be confused with the abbreviation for 'anaphase promoting complex'.
is_a: GO:0043234 ! protein complex
is_a: GO:0044444 ! cytoplasmic part
relationship: part_of GO:0031252 ! cell leading edge

[Term]
id: GO:0070215
name: obsolete MDM2 binding
namespace: molecular_function
def: "OBSOLETE. Interacting selectively and non-covalently with any isoform of the MDM2 protein, a negative regulator of p53." [GOC:mah, GOC:nln]
comment: This term was made obsolete because it represents binding to an individual protein.
synonym: "MDM2 binding" EXACT []
is_obsolete: true
replaced_by: GO:0097371

[Term]
id: GO:0070216
name: obsolete MDM4 binding
namespace: molecular_function
def: "OBSOLETE. Interacting selectively and non-covalently with any isoform of the MDM4 protein, a negative regulator of p53." [GOC:mah, GOC:nln]
comment: This term was made obsolete because it represents binding to an individual protein.
synonym: "MDM4 binding" EXACT []
synonym: "MDMX binding" EXACT [GOC:nln]
is_obsolete: true
replaced_by: GO:0097371

[Term]
id: GO:0070217
name: transcription factor TFIIIB complex assembly
namespace: biological_process
def: "The aggregation, arrangement and bonding together of a set of components to form a transcription factor TFIIIB complex." [GOC:mah]
synonym: "TFIIIB assembly" EXACT [GOC:mah]
is_a: GO:0043623 ! cellular protein complex assembly

[Term]
id: GO:0070218
name: sulfide ion homeostasis
namespace: biological_process
def: "Any process involved in the maintenance of an internal steady state of sulfide ions within an organism or cell." [GOC:mah]
synonym: "sulfide generation" RELATED [GOC:mah]
synonym: "sulfide homeostasis" EXACT [GOC:mah]
synonym: "sulfide production" RELATED [GOC:mah]
synonym: "sulphide generation" RELATED [GOC:mah]
synonym: "sulphide homeostasis" EXACT [GOC:mah]
synonym: "sulphide ion homeostasis" EXACT [GOC:mah]
synonym: "sulphide production" RELATED [GOC:mah]
is_a: GO:0055083 ! monovalent inorganic anion homeostasis
is_a: GO:0072505 ! divalent inorganic anion homeostasis

[Term]
id: GO:0070219
name: cellular sulfide ion homeostasis
namespace: biological_process
def: "Any process involved in the maintenance of an internal steady state of sulfide ions at the level of a cell." [GOC:mah]
synonym: "cellular sulfide homeostasis" EXACT [GOC:mah]
synonym: "cellular sulphide homeostasis" EXACT [GOC:mah]
synonym: "cellular sulphide ion homeostasis" EXACT [GOC:mah]
is_a: GO:0030320 ! cellular monovalent inorganic anion homeostasis
is_a: GO:0070218 ! sulfide ion homeostasis
is_a: GO:0072501 ! cellular divalent inorganic anion homeostasis

[Term]
id: GO:0070220
name: aerobic sulfur oxidation
namespace: biological_process
def: "A sulfur oxidation process that proceeds via the reaction catalyzed by sulfur dioxygenase, and requires the presence of oxygen." [MetaCyc:SULFUROX-PWY]
subset: gosubset_prok
synonym: "aerobic sulphur oxidation" EXACT [GOC:mah]
xref: MetaCyc:SULFUROX-PWY
is_a: GO:0019417 ! sulfur oxidation

[Term]
id: GO:0070221
name: sulfide oxidation, using sulfide:quinone oxidoreductase
namespace: biological_process
def: "A sulfide oxidation process that proceeds via the reaction catalyzed by sulfide:quinone oxidoreductase." [MetaCyc:P222-PWY]
subset: gosubset_prok
synonym: "sulfide oxidation, using sulfide-quinone reductase" EXACT [GOC:mah, MetaCyc:P222-PWY]
synonym: "sulphide oxidation, using sulfide:quinone oxidoreductase" EXACT [GOC:mah]
xref: MetaCyc:P222-PWY
xref: Reactome:REACT_116010 "Sulfide oxidation to sulfate, Homo sapiens"
is_a: GO:0019418 ! sulfide oxidation

[Term]
id: GO:0070222
name: sulfide oxidation, using sulfide dehydrogenase
namespace: biological_process
def: "A sulfide oxidation process that proceeds via the reaction catalyzed by sulfide dehydrogenase." [MetaCyc:PWY-5274]
subset: gosubset_prok
synonym: "sulphide oxidation, using sulfide dehydrogenase" EXACT [GOC:mah]
xref: MetaCyc:PWY-5274
is_a: GO:0019418 ! sulfide oxidation

[Term]
id: GO:0070223
name: sulfide oxidation, using sulfur dioxygenase
namespace: biological_process
def: "A sulfide oxidation process that proceeds via the reaction catalyzed by sulfur dioxygenase." [MetaCyc:PWY-5285]
subset: gosubset_prok
synonym: "sulphide oxidation, using sulfur dioxygenase" EXACT [GOC:mah]
xref: MetaCyc:PWY-5285
is_a: GO:0019418 ! sulfide oxidation

[Term]
id: GO:0070224
name: sulfide:quinone oxidoreductase activity
namespace: molecular_function
def: "Catalysis of the reaction: hydrogen sulfide + a quinone = S0 + a hydroquinone." [MetaCyc:R17-RXN]
subset: gosubset_prok
synonym: "sulfide-quinone reductase activity" EXACT [MetaCyc:MONOMER-12314]
synonym: "sulphide:quinone oxidoreductase activity" EXACT [GOC:mah]
xref: EC:1.8.5
xref: MetaCyc:R17-RXN
xref: Reactome:REACT_115885 "SQR oxidizes sulfide to bound persulfide, Homo sapiens"
is_a: GO:0016672 ! oxidoreductase activity, acting on a sulfur group of donors, quinone or similar compound as acceptor

[Term]
id: GO:0070225
name: sulfide dehydrogenase activity
namespace: molecular_function
def: "Catalysis of the reaction: hydrogen sulfide + oxidized cytochrome c = S0 + reduced cytochrome c." [MetaCyc:RXN-8156]
subset: gosubset_prok
synonym: "flavocytochrome c sulfide dehydrogenase activity" EXACT [MetaCyc:RXN-8156]
synonym: "sulphide dehydrogenase activity" EXACT [GOC:mah]
xref: EC:1.8.2
xref: MetaCyc:RXN-8156
is_a: GO:0016669 ! oxidoreductase activity, acting on a sulfur group of donors, cytochrome as acceptor

[Term]
id: GO:0070226
name: sulfur:ferric ion oxidoreductase activity
namespace: molecular_function
def: "Catalysis of the reaction: a perthiol + 4 Fe3+ + 3 H2O = sulfite + a thiol + 4 Fe2+ + 8 H+." [MetaCyc:SULFFEOXIDO-RXN]
subset: gosubset_prok
synonym: "hydrogen sulfide:ferric ion oxidoreductase" EXACT [MetaCyc:SULFFEOXIDO-RXN]
xref: MetaCyc:SULFFEOXIDO-RXN
is_a: GO:0016667 ! oxidoreductase activity, acting on a sulfur group of donors

[Term]
id: GO:0070227
name: lymphocyte apoptotic process
namespace: biological_process
def: "Any apoptotic process in a lymphocyte, a leukocyte commonly found in the blood and lymph that has the characteristics of a large nucleus, a neutral staining cytoplasm, and prominent heterochromatin." [CL:0000542, GOC:add, GOC:mtg_apoptosis, ISBN:0781765196]
comment: Note that a lymphocyte is a cell of the B cell, T cell, or natural killer cell lineage (CL:0000542).
synonym: "lymphocyte apoptosis" NARROW []
is_a: GO:0071887 ! leukocyte apoptotic process

[Term]
id: GO:0070228
name: regulation of lymphocyte apoptotic process
namespace: biological_process
def: "Any process that modulates the occurrence or rate of lymphocyte death by apoptotic process." [GOC:add, GOC:mtg_apoptosis, ISBN:0781765196]
comment: Note that a lymphocyte is a cell of the B cell, T cell, or natural killer cell lineage (CL:0000542).
synonym: "regulation of lymphocyte apoptosis" NARROW []
is_a: GO:2000106 ! regulation of leukocyte apoptotic process
relationship: regulates GO:0070227 ! lymphocyte apoptotic process

[Term]
id: GO:0070229
name: negative regulation of lymphocyte apoptotic process
namespace: biological_process
def: "Any process that stops, prevents, or reduces the frequency, rate or extent of lymphocyte death by apoptotic process." [GOC:add, GOC:mtg_apoptosis, ISBN:0781765196]
comment: Note that a lymphocyte is a cell of the B cell, T cell, or natural killer cell lineage (CL:0000542).
synonym: "down regulation of lymphocyte apoptosis" EXACT [GOC:add]
synonym: "down-regulation of lymphocyte apoptosis" EXACT [GOC:add]
synonym: "downregulation of lymphocyte apoptosis" EXACT [GOC:add]
synonym: "inhibition of lymphocyte apoptosis" NARROW [GOC:add]
synonym: "negative regulation of lymphocyte apoptosis" NARROW []
is_a: GO:0070228 ! regulation of lymphocyte apoptotic process
is_a: GO:2000107 ! negative regulation of leukocyte apoptotic process
relationship: negatively_regulates GO:0070227 ! lymphocyte apoptotic process

[Term]
id: GO:0070230
name: positive regulation of lymphocyte apoptotic process
namespace: biological_process
def: "Any process that activates or increases the frequency, rate or extent of lymphocyte death by apoptotic process." [GOC:add, GOC:mtg_apoptosis, ISBN:0781765196]
comment: Note that a lymphocyte is a cell of the B cell, T cell, or natural killer cell lineage (CL:0000542).
synonym: "activation of lymphocyte apoptosis" NARROW [GOC:add]
synonym: "positive regulation of lymphocyte apoptosis" NARROW []
synonym: "stimulation of lymphocyte apoptosis" NARROW [GOC:add]
synonym: "up regulation of lymphocyte apoptosis" EXACT [GOC:add]
synonym: "up-regulation of lymphocyte apoptosis" EXACT [GOC:add]
synonym: "upregulation of lymphocyte apoptosis" EXACT [GOC:add]
is_a: GO:0070228 ! regulation of lymphocyte apoptotic process
is_a: GO:2000108 ! positive regulation of leukocyte apoptotic process
relationship: positively_regulates GO:0070227 ! lymphocyte apoptotic process

[Term]
id: GO:0070231
name: T cell apoptotic process
namespace: biological_process
def: "Any apoptotic process in a T cell, a type of lymphocyte whose defining characteristic is the expression of a T cell receptor complex." [CL:0000084, GOC:add, GOC:mtg_apoptosis, ISBN:0781765196]
synonym: "programmed cell death of T cells by apoptosis" EXACT [GOC:add]
synonym: "T cell apoptosis" NARROW []
synonym: "T lymphocyte apoptosis" EXACT [GOC:add]
synonym: "T-cell apoptosis" EXACT [GOC:add]
synonym: "T-lymphocyte apoptosis" EXACT [GOC:add]
is_a: GO:0070227 ! lymphocyte apoptotic process

[Term]
id: GO:0070232
name: regulation of T cell apoptotic process
namespace: biological_process
def: "Any process that modulates the occurrence or rate of T cell death by apoptotic process." [GOC:add, GOC:mtg_apoptosis, ISBN:0781765196]
synonym: "regulation of programmed cell death of T cells by apoptosis" EXACT [GOC:add]
synonym: "regulation of T cell apoptosis" NARROW []
synonym: "regulation of T lymphocyte apoptosis" EXACT [GOC:add]
synonym: "regulation of T-cell apoptosis" EXACT [GOC:add]
synonym: "regulation of T-lymphocyte apoptosis" EXACT [GOC:add]
is_a: GO:0070228 ! regulation of lymphocyte apoptotic process
relationship: regulates GO:0070231 ! T cell apoptotic process

[Term]
id: GO:0070233
name: negative regulation of T cell apoptotic process
namespace: biological_process
def: "Any process that stops, prevents, or reduces the frequency, rate or extent of T cell death by apoptotic process." [GOC:add, GOC:mtg_apoptosis, ISBN:0781765196]
synonym: "down regulation of T cell apoptosis" EXACT [GOC:add]
synonym: "down-regulation of T cell apoptosis" EXACT [GOC:add]
synonym: "downregulation of T cell apoptosis" EXACT [GOC:add]
synonym: "inhibition of T cell apoptosis" NARROW [GOC:add]
synonym: "negative regulation of programmed cell death of T cells by apoptosis" EXACT [GOC:add]
synonym: "negative regulation of T cell apoptosis" NARROW []
synonym: "negative regulation of T lymphocyte apoptosis" EXACT [GOC:add]
synonym: "negative regulation of T-cell apoptosis" EXACT [GOC:add]
synonym: "negative regulation of T-lymphocyte apoptosis" EXACT [GOC:add]
is_a: GO:0070229 ! negative regulation of lymphocyte apoptotic process
is_a: GO:0070232 ! regulation of T cell apoptotic process
relationship: negatively_regulates GO:0070231 ! T cell apoptotic process

[Term]
id: GO:0070234
name: positive regulation of T cell apoptotic process
namespace: biological_process
def: "Any process that activates or increases the frequency, rate or extent of T cell death by apoptotic process." [GOC:add, GOC:mtg_apoptosis, ISBN:0781765196]
synonym: "activation of T cell apoptosis" NARROW [GOC:add]
synonym: "positive regulation of programmed cell death of T cells by apoptosis" EXACT [GOC:add]
synonym: "positive regulation of T cell apoptosis" NARROW []
synonym: "positive regulation of T lymphocyte apoptosis" EXACT [GOC:add]
synonym: "positive regulation of T-cell apoptosis" EXACT [GOC:add]
synonym: "positive regulation of T-lymphocyte apoptosis" EXACT [GOC:add]
synonym: "stimulation of T cell apoptosis" NARROW [GOC:add]
synonym: "up regulation of T cell apoptosis" EXACT [GOC:add]
synonym: "up-regulation of T cell apoptosis" EXACT [GOC:add]
synonym: "upregulation of T cell apoptosis" EXACT [GOC:add]
is_a: GO:0070230 ! positive regulation of lymphocyte apoptotic process
is_a: GO:0070232 ! regulation of T cell apoptotic process
relationship: positively_regulates GO:0070231 ! T cell apoptotic process

[Term]
id: GO:0070235
name: regulation of activation-induced cell death of T cells
namespace: biological_process
def: "Any process that modulates the occurrence or rate of activation-induced cell death of T cells." [GOC:add, ISBN:0781765196]
synonym: "regulation of activated T cell apoptosis" BROAD [GOC:add]
synonym: "regulation of activation-induced cell death of T lymphocytes" EXACT [GOC:add]
synonym: "regulation of activation-induced cell death of T-cells" EXACT [GOC:add]
synonym: "regulation of activation-induced cell death of T-lymphocytes" EXACT [GOC:add]
synonym: "regulation of AICD" BROAD [GOC:add]
synonym: "regulation of antigen-driven apoptosis" BROAD [GOC:add]
is_a: GO:0002682 ! regulation of immune system process
is_a: GO:0032844 ! regulation of homeostatic process
is_a: GO:0070232 ! regulation of T cell apoptotic process
relationship: regulates GO:0006924 ! activation-induced cell death of T cells

[Term]
id: GO:0070236
name: negative regulation of activation-induced cell death of T cells
namespace: biological_process
def: "Any process that stops, prevents, or reduces the frequency, rate or extent of activation-induced cell death of T cells." [GOC:add, ISBN:0781765196]
synonym: "down regulation of activation-induced cell death of T cells" EXACT [GOC:add]
synonym: "down-regulation of activation-induced cell death of T cells" EXACT [GOC:add]
synonym: "downregulation of activation-induced cell death of T cells" EXACT [GOC:add]
synonym: "inhibition of activation-induced cell death of T cells" NARROW [GOC:add]
synonym: "negative regulation of activated T cell apoptosis" BROAD [GOC:add]
synonym: "negative regulation of activation-induced cell death of T lymphocytes" EXACT [GOC:add]
synonym: "negative regulation of activation-induced cell death of T-cells" EXACT [GOC:add]
synonym: "negative regulation of activation-induced cell death of T-lymphocytes" EXACT [GOC:add]
synonym: "negative regulation of AICD" BROAD [GOC:add]
synonym: "negative regulation of antigen-driven apoptosis" BROAD []
is_a: GO:0002683 ! negative regulation of immune system process
is_a: GO:0032845 ! negative regulation of homeostatic process
is_a: GO:0070233 ! negative regulation of T cell apoptotic process
is_a: GO:0070235 ! regulation of activation-induced cell death of T cells
relationship: negatively_regulates GO:0006924 ! activation-induced cell death of T cells

[Term]
id: GO:0070237
name: positive regulation of activation-induced cell death of T cells
namespace: biological_process
def: "Any process that activates or increases the frequency, rate or extent of activation-induced cell death of T cells." [GOC:add, ISBN:0781765196]
synonym: "activation of activation-induced cell death of T cells" NARROW [GOC:add]
synonym: "positive regulation of activated T cell apoptosis" BROAD [GOC:add]
synonym: "positive regulation of activation-induced cell death of T lymphocytes" EXACT [GOC:add]
synonym: "positive regulation of activation-induced cell death of T-cells" EXACT [GOC:add]
synonym: "positive regulation of activation-induced cell death of T-lymphocytes" EXACT [GOC:add]
synonym: "positive regulation of AICD" BROAD [GOC:add]
synonym: "positive regulation of antigen-driven apoptosis" BROAD [GOC:add]
synonym: "stimulation of activation-induced cell death of T cells" NARROW [GOC:add]
synonym: "up regulation of activation-induced cell death of T cells" EXACT [GOC:add]
synonym: "up-regulation of activation-induced cell death of T cells" EXACT [GOC:add]
synonym: "upregulation of activation-induced cell death of T cells" EXACT [GOC:add]
is_a: GO:0002684 ! positive regulation of immune system process
is_a: GO:0032846 ! positive regulation of homeostatic process
is_a: GO:0070234 ! positive regulation of T cell apoptotic process
is_a: GO:0070235 ! regulation of activation-induced cell death of T cells
relationship: positively_regulates GO:0006924 ! activation-induced cell death of T cells

[Term]
id: GO:0070238
name: activated T cell autonomous cell death
namespace: biological_process
def: "A T cell apoptotic process that occurs towards the end of the expansion phase following the initial activation of mature T cells by antigen via the accumulation of pro-apoptotic gene products and decrease in anti-apoptotic gene products." [GOC:add, GOC:mtg_apoptosis, ISBN:0781765196]
synonym: "ACAD" BROAD [GOC:add]
synonym: "activated cell autonomous cell death" BROAD [GOC:add]
synonym: "activated T cell apoptosis" BROAD [GOC:add]
synonym: "activated T lymphocyte autonomous cell death" EXACT [GOC:add]
synonym: "activated T-cell autonomous cell death" EXACT [GOC:add]
synonym: "activated T-lymphocyte autonomous cell death" EXACT [GOC:add]
is_a: GO:0070231 ! T cell apoptotic process
relationship: part_of GO:0043029 ! T cell homeostasis

[Term]
id: GO:0070239
name: regulation of activated T cell autonomous cell death
namespace: biological_process
def: "Any process that modulates the occurrence or rate of activated T cell autonomous cell death." [GOC:add, GOC:mtg_apoptosis, ISBN:0781765196]
synonym: "regulation of ACAD" BROAD [GOC:add]
synonym: "regulation of activated cell autonomous cell death" BROAD [GOC:add]
synonym: "regulation of activated T cell apoptosis" BROAD [GOC:add]
synonym: "regulation of activated T lymphocyte autonomous cell death" EXACT [GOC:add]
synonym: "regulation of activated T-cell autonomous cell death" EXACT [GOC:add]
synonym: "regulation of activated T-lymphocyte autonomous cell death" EXACT [GOC:add]
is_a: GO:0002682 ! regulation of immune system process
is_a: GO:0032844 ! regulation of homeostatic process
is_a: GO:0070232 ! regulation of T cell apoptotic process
relationship: regulates GO:0070238 ! activated T cell autonomous cell death

[Term]
id: GO:0070240
name: negative regulation of activated T cell autonomous cell death
namespace: biological_process
def: "Any process that stops, prevents, or reduces the frequency, rate or extent of activated T cell autonomous cell death." [GOC:add, GOC:mtg_apoptosis, ISBN:0781765196]
synonym: "down regulation of activated T cell autonomous cell death" EXACT [GOC:add]
synonym: "down-regulation of activated T cell autonomous cell death" EXACT [GOC:add]
synonym: "downregulation of activated T cell autonomous cell death" EXACT [GOC:add]
synonym: "inhibition of activated T cell autonomous cell death" NARROW [GOC:add]
synonym: "negative regulation of ACAD" BROAD [GOC:add]
synonym: "negative regulation of activated cell autonomous cell death" BROAD [GOC:add]
synonym: "negative regulation of activated T cell apoptosis" BROAD [GOC:add]
synonym: "negative regulation of activated T lymphocyte autonomous cell death" EXACT [GOC:add]
synonym: "negative regulation of activated T-cell autonomous cell death" EXACT [GOC:add]
synonym: "negative regulation of activated T-lymphocyte autonomous cell death" EXACT [GOC:add]
is_a: GO:0002683 ! negative regulation of immune system process
is_a: GO:0032845 ! negative regulation of homeostatic process
is_a: GO:0070233 ! negative regulation of T cell apoptotic process
is_a: GO:0070239 ! regulation of activated T cell autonomous cell death
relationship: negatively_regulates GO:0070238 ! activated T cell autonomous cell death

[Term]
id: GO:0070241
name: positive regulation of activated T cell autonomous cell death
namespace: biological_process
def: "Any process that activates or increases the frequency, rate or extent of activated T cell autonomous cell death." [GOC:add, GOC:mtg_apoptosis, ISBN:0781765196]
synonym: "activation of activated T cell autonomous cell death" NARROW [GOC:add]
synonym: "positive regulation of ACAD" BROAD [GOC:add]
synonym: "positive regulation of activated cell autonomous cell death" BROAD [GOC:add]
synonym: "positive regulation of activated T cell apoptosis" BROAD [GOC:add]
synonym: "positive regulation of activated T lymphocyte autonomous cell death" EXACT [GOC:add]
synonym: "positive regulation of activated T-cell autonomous cell death" EXACT [GOC:add]
synonym: "positive regulation of activated T-lymphocyte autonomous cell death" EXACT [GOC:add]
synonym: "stimulation of activated T cell autonomous cell death" NARROW [GOC:add]
synonym: "up regulation of activated T cell autonomous cell death" EXACT [GOC:add]
synonym: "up-regulation of activated T cell autonomous cell death" EXACT [GOC:add]
synonym: "upregulation of activated T cell autonomous cell death" EXACT [GOC:add]
is_a: GO:0002684 ! positive regulation of immune system process
is_a: GO:0032846 ! positive regulation of homeostatic process
is_a: GO:0070234 ! positive regulation of T cell apoptotic process
is_a: GO:0070239 ! regulation of activated T cell autonomous cell death
relationship: positively_regulates GO:0070238 ! activated T cell autonomous cell death

[Term]
id: GO:0070242
name: thymocyte apoptotic process
namespace: biological_process
def: "Any apoptotic process in a thymocyte, an immature T cell located in the thymus." [CL:0000893, GOC:add, GOC:mtg_apoptosis, ISBN:0781765196]
comment: Note that a thymocyte is an immature T cell located in the thymus (CL:0000893).
synonym: "immature T cell apoptosis" RELATED [GOC:add]
synonym: "thymocyte apoptosis" NARROW []
is_a: GO:0070231 ! T cell apoptotic process

[Term]
id: GO:0070243
name: regulation of thymocyte apoptotic process
namespace: biological_process
def: "Any process that modulates the occurrence or rate of thymocyte death by apoptotic process." [GOC:add, GOC:mtg_apoptosis, ISBN:0781765196]
comment: Note that a thymocyte is an immature T cell located in the thymus (CL:0000893).
synonym: "regulation of immature T cell apoptosis" RELATED [GOC:add]
synonym: "regulation of thymocyte apoptosis" NARROW []
is_a: GO:0070232 ! regulation of T cell apoptotic process
relationship: regulates GO:0070242 ! thymocyte apoptotic process

[Term]
id: GO:0070244
name: negative regulation of thymocyte apoptotic process
namespace: biological_process
def: "Any process that stops, prevents, or reduces the frequency, rate or extent of thymocyte death by apoptotic process." [GOC:add, GOC:mtg_apoptosis, ISBN:0781765196]
comment: Note that a thymocyte is an immature T cell located in the thymus (CL:0000893).
synonym: "down regulation of thymocyte apoptosis" EXACT [GOC:add]
synonym: "down-regulation of thymocyte apoptosis" EXACT [GOC:add]
synonym: "downregulation of thymocyte apoptosis" EXACT [GOC:add]
synonym: "inhibition of thymocyte apoptosis" NARROW [GOC:add]
synonym: "negative regulation of immature T cell apoptosis" RELATED [GOC:add]
synonym: "negative regulation of thymocyte apoptosis" NARROW []
is_a: GO:0070233 ! negative regulation of T cell apoptotic process
is_a: GO:0070243 ! regulation of thymocyte apoptotic process
relationship: negatively_regulates GO:0070242 ! thymocyte apoptotic process

[Term]
id: GO:0070245
name: positive regulation of thymocyte apoptotic process
namespace: biological_process
def: "Any process that activates or increases the frequency, rate or extent of thymocyte death by apoptotic process." [GOC:add, GOC:mtg_apoptosis, ISBN:0781765196]
comment: Note that a thymocyte is an immature T cell located in the thymus (CL:0000893).
synonym: "activation of thymocyte apoptosis" NARROW [GOC:add]
synonym: "positive regulation of immature T cell apoptosis" RELATED [GOC:add]
synonym: "positive regulation of thymocyte apoptosis" NARROW []
synonym: "stimulation of thymocyte apoptosis" NARROW [GOC:add]
synonym: "up regulation of thymocyte apoptosis" EXACT [GOC:add]
synonym: "up-regulation of thymocyte apoptosis" EXACT [GOC:add]
synonym: "upregulation of thymocyte apoptosis" EXACT [GOC:add]
is_a: GO:0070234 ! positive regulation of T cell apoptotic process
is_a: GO:0070243 ! regulation of thymocyte apoptotic process
relationship: positively_regulates GO:0070242 ! thymocyte apoptotic process

[Term]
id: GO:0070246
name: natural killer cell apoptotic process
namespace: biological_process
def: "Any apoptotic process in a natural killer cell, a lymphocyte that can spontaneously kill a variety of target cells without prior antigenic activation." [CL:0000623, GOC:add, GOC:mtg_apoptosis, PMID:15728472]
synonym: "natural killer cell apoptosis" NARROW []
synonym: "NK cell apoptosis" EXACT [GOC:add]
is_a: GO:0070227 ! lymphocyte apoptotic process

[Term]
id: GO:0070247
name: regulation of natural killer cell apoptotic process
namespace: biological_process
def: "Any process that modulates the occurrence or rate of natural killer cell death by apoptotic process." [GOC:add, GOC:mtg_apoptosis, ISBN:0781765196]
synonym: "regulation of natural killer cell apoptosis" NARROW []
synonym: "regulation of NK cell apoptosis" EXACT [GOC:add]
is_a: GO:0070228 ! regulation of lymphocyte apoptotic process
relationship: regulates GO:0070246 ! natural killer cell apoptotic process

[Term]
id: GO:0070248
name: negative regulation of natural killer cell apoptotic process
namespace: biological_process
def: "Any process that stops, prevents, or reduces the frequency, rate or extent of natural killer cell death by apoptotic process." [GOC:add, GOC:mtg_apoptosis, ISBN:0781765196]
synonym: "down regulation of natural killer cell apoptosis" EXACT [GOC:add]
synonym: "down-regulation of natural killer cell apoptosis" EXACT [GOC:add]
synonym: "downregulation of natural killer cell apoptosis" EXACT [GOC:add]
synonym: "inhibition of natural killer cell apoptosis" NARROW [GOC:add]
synonym: "negative regulation of natural killer cell apoptosis" NARROW []
synonym: "negative regulation of NK cell apoptosis" EXACT [GOC:add]
is_a: GO:0070229 ! negative regulation of lymphocyte apoptotic process
is_a: GO:0070247 ! regulation of natural killer cell apoptotic process
relationship: negatively_regulates GO:0070246 ! natural killer cell apoptotic process

[Term]
id: GO:0070249
name: positive regulation of natural killer cell apoptotic process
namespace: biological_process
def: "Any process that activates or increases the frequency, rate or extent of natural killer cell death by apoptotic process." [GOC:add, GOC:mtg_apoptosis, ISBN:0781765196]
synonym: "activation of natural killer cell apoptosis" NARROW [GOC:add]
synonym: "positive regulation of natural killer cell apoptosis" NARROW []
synonym: "positive regulation of NK cell apoptosis" EXACT [GOC:add]
synonym: "stimulation of natural killer cell apoptosis" NARROW [GOC:add]
synonym: "up regulation of natural killer cell apoptosis" EXACT [GOC:add]
synonym: "up-regulation of natural killer cell apoptosis" EXACT [GOC:add]
synonym: "upregulation of natural killer cell apoptosis" EXACT [GOC:add]
is_a: GO:0070230 ! positive regulation of lymphocyte apoptotic process
is_a: GO:0070247 ! regulation of natural killer cell apoptotic process
relationship: positively_regulates GO:0070246 ! natural killer cell apoptotic process

[Term]
id: GO:0070250
name: mating projection membrane
namespace: cellular_component
def: "The portion of the plasma membrane surrounding a mating projection, the projection formed by unicellular fungi in response to mating pheromone." [GOC:jp]
synonym: "shmoo membrane" NARROW [GOC:jp]
is_a: GO:0031253 ! cell projection membrane
relationship: part_of GO:0005937 ! mating projection

[Term]
id: GO:0070251
name: pristanate-CoA ligase activity
namespace: molecular_function
def: "Catalysis of the reaction: ATP + pristanate + CoA = AMP + diphosphate + pristanoyl-CoA." [GOC:pde, PMID:10198260]
subset: gosubset_prok
synonym: "pristanate:CoA ligase (AMP-forming)" EXACT [GOC:mah]
synonym: "pristanoyl-CoA ligase activity" EXACT [GOC:mah]
xref: EC:6.2.1
xref: Reactome:REACT_100261 "pristanate + CoA-SH + ATP => pristanoyl-CoA + AMP + pyrophosphate, Xenopus tropicalis"
xref: Reactome:REACT_112851 "pristanate + CoA-SH + ATP => pristanoyl-CoA + AMP + pyrophosphate, Taeniopygia guttata"
xref: Reactome:REACT_113004 "pristanate + CoA-SH + ATP => pristanoyl-CoA + AMP + pyrophosphate, Saccharomyces cerevisiae"
xref: Reactome:REACT_17058 "pristanate + CoA-SH + ATP => pristanoyl-CoA + AMP + pyrophosphate, Homo sapiens"
xref: Reactome:REACT_31554 "pristanate + CoA-SH + ATP => pristanoyl-CoA + AMP + pyrophosphate, Danio rerio"
xref: Reactome:REACT_33059 "pristanate + CoA-SH + ATP => pristanoyl-CoA + AMP + pyrophosphate, Mycobacterium tuberculosis"
xref: Reactome:REACT_77398 "pristanate + CoA-SH + ATP => pristanoyl-CoA + AMP + pyrophosphate, Mus musculus"
xref: Reactome:REACT_77724 "pristanate + CoA-SH + ATP => pristanoyl-CoA + AMP + pyrophosphate, Rattus norvegicus"
xref: Reactome:REACT_83966 "pristanate + CoA-SH + ATP => pristanoyl-CoA + AMP + pyrophosphate, Sus scrofa"
xref: Reactome:REACT_86288 "pristanate + CoA-SH + ATP => pristanoyl-CoA + AMP + pyrophosphate, Canis familiaris"
xref: Reactome:REACT_86956 "pristanate + CoA-SH + ATP => pristanoyl-CoA + AMP + pyrophosphate, Bos taurus"
is_a: GO:0016878 ! acid-thiol ligase activity

[Term]
id: GO:0070252
name: actin-mediated cell contraction
namespace: biological_process
def: "The actin filament-based process in which cytoplasmic actin filaments slide past one another resulting in contraction of all or part of the cell body." [GOC:mah]
is_a: GO:0030048 ! actin filament-based movement

[Term]
id: GO:0070253
name: somatostatin secretion
namespace: biological_process
def: "The regulated release of somatostatin from secretory granules in the D cells of the pancreas." [GOC:mah]
is_a: GO:0030072 ! peptide hormone secretion

[Term]
id: GO:0070254
name: mucus secretion
namespace: biological_process
def: "The regulated release of mucus by the mucosa. Mucus is a viscous slimy secretion consisting of mucins and various inorganic salts dissolved in water, with suspended epithelial cells and leukocytes. The mucosa, or mucous membrane, is the membrane covered with epithelium that lines the tubular organs of the body. Mucins are carbohydrate-rich glycoproteins that have a lubricating and protective function." [GOC:add, ISBN:068340007X, ISBN:0721662544]
synonym: "mucus production" EXACT [GOC:add]
is_a: GO:0007589 ! body fluid secretion
is_a: GO:0032941 ! secretion by tissue
is_a: GO:0071705 ! nitrogen compound transport
is_a: GO:1901264 ! carbohydrate derivative transport

[Term]
id: GO:0070255
name: regulation of mucus secretion
namespace: biological_process
def: "Any process that modulates the frequency, rate or extent of the regulated release of mucus from a cell or a tissue." [GOC:add]
synonym: "regulation of mucus production" EXACT [GOC:add]
is_a: GO:0050878 ! regulation of body fluid levels
is_a: GO:0051046 ! regulation of secretion
is_a: GO:0051239 ! regulation of multicellular organismal process
relationship: regulates GO:0070254 ! mucus secretion

[Term]
id: GO:0070256
name: negative regulation of mucus secretion
namespace: biological_process
def: "Any process that stops, prevents, or reduces the frequency, rate or extent of the regulated release of mucus from a cell or a tissue." [GOC:add]
synonym: "negative regulation of mucus production" EXACT [GOC:add]
is_a: GO:0051048 ! negative regulation of secretion
is_a: GO:0051241 ! negative regulation of multicellular organismal process
is_a: GO:0070255 ! regulation of mucus secretion
relationship: negatively_regulates GO:0070254 ! mucus secretion

[Term]
id: GO:0070257
name: positive regulation of mucus secretion
namespace: biological_process
def: "Any process that activates or increases the frequency, rate or extent of the regulated release of mucus from a cell or a tissue." [GOC:add]
synonym: "positive regulation of mucus production" EXACT [GOC:add]
is_a: GO:0051047 ! positive regulation of secretion
is_a: GO:0051240 ! positive regulation of multicellular organismal process
is_a: GO:0070255 ! regulation of mucus secretion
relationship: positively_regulates GO:0070254 ! mucus secretion

[Term]
id: GO:0070258
name: inner membrane complex
namespace: cellular_component
def: "A membrane structure formed of two closely aligned lipid bilayers that lie beneath the plasma membrane and form part of the pellicle surrounding an apicomplexan parasite cell." [GOC:mah, PMID:12456714]
is_a: GO:0044464 ! cell part
relationship: part_of GO:0020039 ! pellicle

[Term]
id: GO:0070259
name: tyrosyl-DNA phosphodiesterase activity
namespace: molecular_function
def: "Catalysis of the hydrolysis of phosphotyrosyl groups formed as covalent intermediates (in DNA backbone breakage) between a DNA topoisomerase and DNA." [GOC:elh, PMID:16751265]
comment: See also the molecular function term 'DNA topoisomerase type I activity ; GO:0003917'.
is_a: GO:0008081 ! phosphoric diester hydrolase activity
is_a: GO:0140097 ! catalytic activity, acting on DNA

[Term]
id: GO:0070260
name: 5'-tyrosyl-DNA phosphodiesterase activity
namespace: molecular_function
def: "Catalysis of the hydrolysis of 5'-phosphotyrosyl groups formed as covalent intermediates (in DNA backbone breakage) between DNA topoisomerase II and DNA." [PMID:16751265]
comment: See also the molecular function term 'DNA topoisomerase type I activity ; GO:0003917'.
is_a: GO:0070259 ! tyrosyl-DNA phosphodiesterase activity

[Term]
id: GO:0070262
name: peptidyl-serine dephosphorylation
namespace: biological_process
def: "The removal of phosphoric residues from peptidyl-O-phospho-L-serine to form peptidyl-serine." [GOC:bf]
is_a: GO:0006470 ! protein dephosphorylation

[Term]
id: GO:0070263
name: external side of fungal-type cell wall
namespace: cellular_component
def: "The side of the fungal-type cell wall that is opposite to the side that faces the cell and its contents." [GOC:mah]
is_a: GO:0010339 ! external side of cell wall
relationship: part_of GO:0009277 ! fungal-type cell wall

[Term]
id: GO:0070264
name: transcription factor TFIIIE complex
namespace: cellular_component
def: "A transcription factor complex that is involved in regulating transcription from RNA polymerase III (Pol III) promoters. TFIIIE contains a specific subset of ribosomal proteins." [GOC:jp, PMID:19116144]
is_a: GO:0044451 ! nucleoplasm part
is_a: GO:0090576 ! RNA polymerase III transcription factor complex
relationship: part_of GO:0016591 ! DNA-directed RNA polymerase II, holoenzyme

[Term]
id: GO:0070265
name: necrotic cell death
namespace: biological_process
def: "A type of cell death that is morphologically characterized by an increasingly translucent cytoplasm, swelling of organelles, minor ultrastructural modifications of the nucleus (specifically, dilatation of the nuclear membrane and condensation of chromatin into small, irregular, circumscribed patches) and increased cell volume (oncosis), culminating in the disruption of the plasma membrane and subsequent loss of intracellular contents. Necrotic cells do not fragment into discrete corpses as their apoptotic counterparts do. Moreover, their nuclei remain intact and can aggregate and accumulate in necrotic tissues." [GOC:mtg_apoptosis, PMID:18846107, PMID:20823910]
comment: Note that the word necrosis has been widely used in earlier literature to describe forms of cell death which are now known by more precise terms, such as apoptosis. Necrosis can occur in a regulated fashion, involving a precise sequence of signals; in this case, consider annotating to GO:0097300 'programmed necrotic cell death' or to its more specific child GO:0070266 'necroptotic process'.
synonym: "cellular necrosis" EXACT [GOC:add]
synonym: "necrosis" BROAD [GOC:mah]
is_a: GO:0008219 ! cell death

[Term]
id: GO:0070266
name: necroptotic process
namespace: biological_process
alt_id: GO:0060553
alt_id: GO:0060554
alt_id: GO:0060555
def: "A programmed necrotic cell death process which begins when a cell receives a signal (e.g. a ligand binding to a death receptor or to a Toll-like receptor), and proceeds through a series of biochemical events (signaling pathways), characterized by activation of receptor-interacting serine/threonine-protein kinase 1 and/or 3 (RIPK1/3, also called RIP1/3) and by critical dependence on mixed lineage kinase domain-like (MLKL), and which typically lead to common morphological features of necrotic cell death. The process ends when the cell has died. The process is divided into a signaling phase, and an execution phase, which is triggered by the former." [GOC:BHF, GOC:dph, GOC:mah, GOC:mtg_apoptosis, GOC:tb, PMID:18846107, PMID:20823910, PMID:21737330, PMID:21760595, PMID:21876153]
comment: Examples of this are Birc2 and Birc3 (UniProt symbols Q62210 and O08863) in PMID:21052097.
synonym: "activation of necroptosis" RELATED []
synonym: "activation of necroptosis by extracellular signals" RELATED []
synonym: "activation of necroptosis in response to extracellular signals" RELATED []
synonym: "activation of necroptosis of activated-T cells" RELATED []
synonym: "establishment of necroptosis" RELATED []
synonym: "establishment of necroptosis of activated-T cells" RELATED []
synonym: "extracellular signal-induced necroptosis" RELATED []
synonym: "induction of necroptosis" BROAD []
synonym: "induction of necroptosis by extracellular signals" BROAD []
synonym: "induction of necroptosis of activated-T cells" BROAD []
synonym: "necroptosis" NARROW []
synonym: "PARP-dependent cell death" RELATED []
synonym: "parthanatos" RELATED []
synonym: "programmed necrosis" BROAD [Reactome:R-HSA-5213460.1]
synonym: "programmed necrotic cell death" BROAD [GOC:mah]
synonym: "RIPK1-mediated regulated necrosis" EXACT [Reactome:R-HSA-5213460.1]
synonym: "TNF-induced necroptosis" NARROW [PMID:21876153]
is_a: GO:0097300 ! programmed necrotic cell death

[Term]
id: GO:0070267
name: oncosis
namespace: biological_process
def: "A cellular process that results in swelling of the cell body, and that is morphologically characteristic of necrotic cell death." [PMID:17873035, PMID:18846107]
comment: Note that oncosis is sometimes described as a type of cell death, but recent nomenclature recommendations define it as a feature of necrotic cell death rather than a distinct mode of cell death.
is_a: GO:0045793 ! positive regulation of cell size
relationship: part_of GO:0070265 ! necrotic cell death

[Term]
id: GO:0070268
name: cornification
namespace: biological_process
def: "A type of programmed cell death that occurs in the epidermis, morphologically and biochemically distinct from apoptosis. It leads to the formation of corneocytes, i.e. dead keratinocytes containing an amalgam of specific proteins (e.g., keratin, loricrin, SPR and involucrin) and lipids (e.g., fatty acids and ceramides), which are necessary for the function of the cornified skin layer (mechanical resistance, elasticity, water repellence and structural stability)." [GOC:krc, PMID:18846107]
is_a: GO:0012501 ! programmed cell death
relationship: part_of GO:0031424 ! keratinization

[Term]
id: GO:0070269
name: pyroptosis
namespace: biological_process
def: "A caspase-1-dependent cell death subroutine that is associated with the generation of pyrogenic mediators such as IL-1beta and IL-18." [GOC:mtg_apoptosis, PMID:18846107, PMID:21760595]
is_a: GO:0012501 ! programmed cell death

[Term]
id: GO:0070270
name: obsolete mitotic catastrophe
namespace: biological_process
def: "OBSOLETE. A type of programmed cell death that occurs during or shortly after a dysregulated or failed mitosis and can be accompanied by morphological alterations including micronucleation and multinucleation." [PMID:18846107]
comment: This term was made obsolete because it does not refer to a true process, but rather to the consequences of aberrations occurred during mitosis.
synonym: "cell death occurring during metaphase" RELATED [PMID:18846107]
synonym: "cell death preceded by multinucleation" RELATED [PMID:18846107]
synonym: "mitotic catastrophe" EXACT []
is_obsolete: true

[Term]
id: GO:0070271
name: protein complex biogenesis
namespace: biological_process
def: "A cellular process that results in the biosynthesis of constituent macromolecules, assembly, and arrangement of constituent parts of a protein complex. Includes the synthesis of non-protein components, and those protein modifications that are involved in synthesis or assembly of the complex." [GOC:mah]
comment: This classification should should only be used for complexes where synthesis of some non-protein component is necessary for assembly.
subset: goslim_yeast
subset: gosubset_prok
synonym: "protein complex biogenesis and assembly" EXACT [GOC:mah]
is_a: GO:0044085 ! cellular component biogenesis

[Term]
id: GO:0070272
name: proton-transporting ATP synthase complex biogenesis
namespace: biological_process
def: "The biogenesis of a proton-transporting ATP synthase (also known as F-type ATPase), a two-sector ATPase found in the inner membrane of mitochondria and chloroplasts, and in bacterial plasma membranes. Includes the synthesis of constituent proteins and their aggregation, arrangement and bonding together." [GOC:mah, PMID:19103153]
synonym: "F-type ATPase complex biogenesis" EXACT [GOC:mah]
is_a: GO:0070271 ! protein complex biogenesis

[Term]
id: GO:0070273
name: phosphatidylinositol-4-phosphate binding
namespace: molecular_function
def: "Interacting selectively and non-covalently with phosphatidylinositol-4-phosphate, a derivative of phosphatidylinositol in which the inositol ring is phosphorylated at the 4' position." [GOC:bf, GOC:mah]
is_a: GO:1901981 ! phosphatidylinositol phosphate binding

[Term]
id: GO:0070274
name: RES complex
namespace: cellular_component
def: "A protein complex that is required for efficient splicing, and prevents leakage of unspliced pre-mRNAs from the nucleus (named for pre-mRNA REtention and Splicing). In Saccharomyces, the complex consists of Ist3p, Bud13p, and Pml1p." [PMID:15565172, PMID:18809678, PMID:19010333, PMID:19033360]
synonym: "pre-mRNA retention and splicing complex" EXACT [GOC:sre]
is_a: GO:0043234 ! protein complex
is_a: GO:0044428 ! nuclear part

[Term]
id: GO:0070275
name: aerobic ammonia oxidation to nitrite via pyruvic oxime
namespace: biological_process
def: "The metabolic process in which ammonia (NH3) is oxidized to nitrite (NO2) in the presence of oxygen. Hydroxylamine is produced enzymatically, and, in the presence of pyruvate, forms pyruvic oxime in a spontaneous, non-enzymatic reaction; pyruvic oxime is then converted to nitrite." [MetaCyc:PWY-2242]
subset: gosubset_prok
xref: MetaCyc:PWY-2242
is_a: GO:0019329 ! ammonia oxidation

[Term]
id: GO:0070276
name: halogen metabolic process
namespace: biological_process
def: "The chemical reactions and pathways involving any halogen, elements of Group VII; includes metabolism of halogen-containing compounds." [CHEBI:22473, GOC:mah]
synonym: "halogen metabolism" EXACT []
is_a: GO:0044281 ! small molecule metabolic process

[Term]
id: GO:0070277
name: iodide oxidation
namespace: biological_process
def: "The chemical reactions and pathways by which iodide is converted to diiodine, with the concomitant loss of electrons." [GOC:mah, MetaCyc:IODIDE-PEROXIDASE-RXN]
is_a: GO:0055114 ! oxidation-reduction process
is_a: GO:0070276 ! halogen metabolic process

[Term]
id: GO:0070278
name: extracellular matrix constituent secretion
namespace: biological_process
def: "The controlled release of molecules that form the extracellular matrix, including carbohydrates and glycoproteins by a cell." [GOC:mah]
synonym: "ECM constituent secretion" EXACT [GOC:mah]
synonym: "ECM secretion" EXACT [GOC:mah]
is_a: GO:0032940 ! secretion by cell
relationship: part_of GO:0030198 ! extracellular matrix organization

[Term]
id: GO:0070279
name: vitamin B6 binding
namespace: molecular_function
def: "Interacting selectively and non-covalently with any of the vitamin B6 compounds: pyridoxal, pyridoxamine and pyridoxine and the active form, pyridoxal phosphate." [GOC:mah]
is_a: GO:0019842 ! vitamin binding
is_a: GO:0097159 ! organic cyclic compound binding
is_a: GO:1901363 ! heterocyclic compound binding

[Term]
id: GO:0070280
name: pyridoxal binding
namespace: molecular_function
def: "Interacting selectively and non-covalently with pyridoxal, 3-hydroxy-5-(hydroxymethyl)-2-methylpyridine-4-carbaldehyde, a form of vitamin B6." [CHEBI:17310, GOC:mah]
is_a: GO:0043169 ! cation binding
is_a: GO:0070279 ! vitamin B6 binding

[Term]
id: GO:0070281
name: pyridoxamine binding
namespace: molecular_function
def: "Interacting selectively and non-covalently with pyridoxamine, 4-(aminomethyl)-5-(hydroxymethyl)-2-methylpyridin-3-ol, a form of vitamin B6." [CHEBI:16410, GOC:mah]
is_a: GO:0070279 ! vitamin B6 binding
is_a: GO:0070405 ! ammonium ion binding

[Term]
id: GO:0070282
name: pyridoxine binding
namespace: molecular_function
def: "Interacting selectively and non-covalently with pyridoxine, 4,5-bis(hydroxymethyl)-2-methylpyridin-3-ol, a form of vitamin B6." [CHEBI:16709, GOC:mah]
is_a: GO:0070279 ! vitamin B6 binding

[Term]
id: GO:0070283
name: radical SAM enzyme activity
namespace: molecular_function
def: "Catalysis of a reaction in which S-adenosyl-L-methionine (SAM) undergoes reductive cleavage to serve as a source of the 5'-deoxyadenosyl radical." [PMID:17291766, PMID:18307109]
xref: Reactome:REACT_25068 "Cyclisation of GTP to precursor Z, Homo sapiens"
is_a: GO:0003824 ! catalytic activity

[Term]
id: GO:0070284
name: 4-amino-5-hydroxymethyl-2-methylpyrimidine phosphate synthase activity
namespace: molecular_function
def: "Catalysis of the reaction: 5-aminoimidazole ribonucleotide + S-adenosylmethionine = 4-amino-5-hydroxymethyl-2-methylpyrimidine phosphate + 5'deoxyadenosine." [PMID:18953358]
synonym: "HMP-P synthase activity" EXACT [PMID:18953358]
synonym: "ThiC" RELATED [PMID:18953358]
is_a: GO:0016853 ! isomerase activity
is_a: GO:0070283 ! radical SAM enzyme activity

[Term]
id: GO:0070285
name: pigment cell development
namespace: biological_process
def: "The process whose specific outcome is the progression of a pigment cell over time, from its formation to the mature structure. Cell development does not include the steps involved in committing a cell to a pigment cell fate." [GOC:cvs]
is_a: GO:0048468 ! cell development
relationship: part_of GO:0050931 ! pigment cell differentiation

[Term]
id: GO:0070286
name: axonemal dynein complex assembly
namespace: biological_process
def: "The aggregation, arrangement and bonding together of a set of components to form an axonemal dynein complex, a dynein complex found in eukaryotic cilia and flagella, in which the motor domain heads interact with adjacent microtubules to generate a sliding force which is converted to a bending motion." [GOC:cilia, GOC:mah, PMID:19052621]
synonym: "dynein arm assembly" EXACT [GOC:vk, PMID:19944405]
is_a: GO:0043623 ! cellular protein complex assembly
relationship: part_of GO:0035082 ! axoneme assembly

[Term]
id: GO:0070287
name: ferritin receptor activity
namespace: molecular_function
def: "Combining with ferritin, and delivering ferritin into the cell via endocytosis." [GOC:bf, PMID:17459943, PMID:19154717]
synonym: "ferritin complex receptor activity" EXACT [GOC:mah]
is_a: GO:0038024 ! cargo receptor activity

[Term]
id: GO:0070288
name: ferritin complex
namespace: cellular_component
def: "A protein complex that binds iron and acts as a major iron storage system. Intracellular and extracellular ferritin complexes have different ratios of two types of ferritin monomer, the L (light) chain and H (heavy) chain." [GOC:mah, PMID:19154717]
is_a: GO:0043234 ! protein complex

[Term]
id: GO:0070289
name: extracellular ferritin complex
namespace: cellular_component
def: "A ferritin complex located in the extracellular region. Extracellular ferritin complexes contain L (light) chains but few or no H (heavy) chains." [GOC:mah, PMID:19154717]
synonym: "serum ferritin complex" RELATED [PMID:19154717]
is_a: GO:0044421 ! extracellular region part
is_a: GO:0070288 ! ferritin complex

[Term]
id: GO:0070290
name: N-acylphosphatidylethanolamine-specific phospholipase D activity
namespace: molecular_function
def: "Catalysis of the release of N-acylethanolamine from N-acyl-phosphatidylethanolamine (NAPE) to generate N-acylethanolamine (NAE)." [GOC:elh, PMID:14634025, PMID:15878693]
subset: goslim_chembl
synonym: "N-acyl-phosphatidylethanolamine-specific phospholipase D activity" EXACT []
synonym: "NAPE-specific phospholipase D activity" EXACT []
xref: EC:3.1.4.4
is_a: GO:0004620 ! phospholipase activity
is_a: GO:0008081 ! phosphoric diester hydrolase activity

[Term]
id: GO:0070291
name: N-acylethanolamine metabolic process
namespace: biological_process
def: "The chemical reactions and pathways involving N-acylethanolamines. An N-acylethanolamine is an ethanolamine substituted at nitrogen by an acyl group." [CHEBI:52640, GOC:elh, PMID:14634025, PMID:15878693]
synonym: "N-acylethanolamine metabolism" EXACT [GOC:elh, PMID:14634025, PMID:15877693]
synonym: "NAE metabolic process" EXACT [GOC:elh, PMID:14634025, PMID:15877693]
synonym: "NAE metabolism" EXACT [GOC:elh, PMID:14634025, PMID:15877693]
is_a: GO:0034308 ! primary alcohol metabolic process
is_a: GO:0042439 ! ethanolamine-containing compound metabolic process

[Term]
id: GO:0070292
name: N-acylphosphatidylethanolamine metabolic process
namespace: biological_process
def: "The chemical reactions and pathways involving N-acylphosphatidylethanolamines. An N-acylphosphatidylethanolamine is a phosphatidylethanolamine substituted at nitrogen by an acyl group." [GOC:elh, GOC:mah, PMID:14634025, PMID:15878693]
synonym: "N-acylphosphatidylethanolamine metabolism" EXACT [GOC:elh, PMID:14634025, PMID:15877693]
synonym: "NAPE metabolic process" EXACT [GOC:elh, PMID:14634025, PMID:15877693]
synonym: "NAPE metabolism" EXACT [GOC:elh, PMID:14634025, PMID:15877693]
is_a: GO:0043603 ! cellular amide metabolic process
is_a: GO:0046337 ! phosphatidylethanolamine metabolic process
is_a: GO:1901564 ! organonitrogen compound metabolic process

[Term]
id: GO:0070293
name: renal absorption
namespace: biological_process
def: "A renal system process in which water, ions, glucose and proteins are taken up from the collecting ducts, glomerulus and proximal and distal loops of the nephron. In non-mammalian species, absorption may occur in related structures (e.g. protein absorption is observed in nephrocytes in Drosophila, see PMID:23264686)." [GOC:dph, GOC:mah, GOC:yaf]
synonym: "nephron absorption" EXACT [GOC:mah]
synonym: "renal reabsorption" EXACT [GOC:dph]
is_a: GO:0003014 ! renal system process

[Term]
id: GO:0070294
name: renal sodium ion absorption
namespace: biological_process
def: "A renal system process in which sodium ions are taken up from the collecting ducts and proximal and distal loops of the nephron. In non-mammalian species, absorption may occur in related structures." [GOC:dph, GOC:mah]
synonym: "nephron sodium ion absorption" EXACT [GOC:mah]
synonym: "renal sodium ion reabsorption" EXACT [GOC:dph]
is_a: GO:0003096 ! renal sodium ion transport
is_a: GO:0070293 ! renal absorption

[Term]
id: GO:0070295
name: renal water absorption
namespace: biological_process
def: "A renal system process in which water is taken up from the collecting ducts and proximal and distal loops of the nephron. In non-mammalian species, absorption may occur in related structures." [GOC:dph, GOC:mah]
synonym: "nephron water absorption" EXACT [GOC:mah]
synonym: "renal water reabsorption" EXACT [GOC:dph]
is_a: GO:0003097 ! renal water transport
is_a: GO:0070293 ! renal absorption

[Term]
id: GO:0070296
name: sarcoplasmic reticulum calcium ion transport
namespace: biological_process
def: "The directed movement of calcium ions (Ca2+) into, out of or within the sarcoplasmic reticulum." [GOC:BHF, GOC:vk]
is_a: GO:0006816 ! calcium ion transport

[Term]
id: GO:0070297
name: regulation of phosphorelay signal transduction system
namespace: biological_process
def: "Any process that modulates the frequency, rate or extent of signal transduction via a phosphorelay signal transduction system." [GOC:mah]
subset: gosubset_prok
synonym: "regulation of histidyl-aspartyl phosphorelay" EXACT [GOC:mah]
synonym: "regulation of two-component signal transduction system" EXACT [GOC:bf, GOC:mah]
synonym: "regulation of two-component signal transduction system (phosphorelay)" NARROW []
is_a: GO:1902531 ! regulation of intracellular signal transduction
relationship: regulates GO:0000160 ! phosphorelay signal transduction system

[Term]
id: GO:0070298
name: negative regulation of phosphorelay signal transduction system
namespace: biological_process
def: "Any process that stops, prevents, or reduces the frequency, rate or extent of signal transduction via a phosphorelay signal transduction system." [GOC:mah]
synonym: "down regulation of two-component signal transduction" EXACT [GOC:mah]
synonym: "down-regulation of two-component signal transduction" EXACT [GOC:mah]
synonym: "downregulation of two-component signal transduction" EXACT [GOC:mah]
synonym: "inhibition of two-component signal transduction" NARROW [GOC:mah]
synonym: "negative regulation of histidyl-aspartyl phosphorelay" EXACT [GOC:mah]
synonym: "negative regulation of two-component signal transduction system (phosphorelay)" NARROW []
is_a: GO:0070297 ! regulation of phosphorelay signal transduction system
is_a: GO:1902532 ! negative regulation of intracellular signal transduction
relationship: negatively_regulates GO:0000160 ! phosphorelay signal transduction system

[Term]
id: GO:0070299
name: positive regulation of phosphorelay signal transduction system
namespace: biological_process
def: "Any process that activates or increases the frequency, rate or extent of signal transduction via a phosphorelay signal transduction system." [GOC:mah]
synonym: "activation of two-component signal transduction" NARROW [GOC:mah]
synonym: "positive regulation of histidyl-aspartyl phosphorelay" EXACT [GOC:mah]
synonym: "positive regulation of two-component signal transduction system (phosphorelay)" NARROW []
synonym: "stimulation of two-component signal transduction" NARROW [GOC:mah]
synonym: "up regulation of two-component signal transduction" EXACT [GOC:mah]
synonym: "up-regulation of two-component signal transduction" EXACT [GOC:mah]
synonym: "upregulation of two-component signal transduction" EXACT [GOC:mah]
is_a: GO:0070297 ! regulation of phosphorelay signal transduction system
is_a: GO:1902533 ! positive regulation of intracellular signal transduction
relationship: positively_regulates GO:0000160 ! phosphorelay signal transduction system

[Term]
id: GO:0070300
name: phosphatidic acid binding
namespace: molecular_function
def: "Interacting selectively and non-covalently with phosphatidic acid, any of a class of glycerol phosphate in which both the remaining hydroxyl groups of the glycerol moiety are esterified with fatty acids." [CHEBI:16337, GOC:jp, ISBN:0198506732]
synonym: "phosphatidate binding" EXACT [GOC:jp]
is_a: GO:0005543 ! phospholipid binding

[Term]
id: GO:0070301
name: cellular response to hydrogen peroxide
namespace: biological_process
def: "Any process that results in a change in state or activity of a cell (in terms of movement, secretion, enzyme production, gene expression, etc.) as a result of a hydrogen peroxide (H2O2) stimulus." [CHEBI:16240, GOC:mah]
is_a: GO:0034614 ! cellular response to reactive oxygen species
is_a: GO:0042542 ! response to hydrogen peroxide

[Term]
id: GO:0070302
name: regulation of stress-activated protein kinase signaling cascade
namespace: biological_process
def: "Any process that modulates the frequency, rate or extent of signaling via a stress-activated protein kinase signaling cascade." [GOC:mah]
synonym: "regulation of SAPK signaling pathway" EXACT [GOC:mah]
synonym: "regulation of stress-activated protein kinase signaling pathway" EXACT []
synonym: "regulation of stress-activated protein kinase signalling pathway" EXACT [GOC:mah]
is_a: GO:0080135 ! regulation of cellular response to stress
is_a: GO:1902531 ! regulation of intracellular signal transduction
relationship: regulates GO:0031098 ! stress-activated protein kinase signaling cascade

[Term]
id: GO:0070303
name: negative regulation of stress-activated protein kinase signaling cascade
namespace: biological_process
def: "Any process that stops, prevents, or reduces the frequency, rate or extent of signaling via the stress-activated protein kinase signaling cascade." [GOC:mah]
synonym: "down regulation of stress-activated protein kinase signaling pathway" EXACT [GOC:mah]
synonym: "down-regulation of stress-activated protein kinase signaling pathway" EXACT [GOC:mah]
synonym: "downregulation of stress-activated protein kinase signaling pathway" EXACT [GOC:mah]
synonym: "inhibition of stress-activated protein kinase signaling pathway" NARROW [GOC:mah]
synonym: "negative regulation of SAPK signaling pathway" EXACT [GOC:mah]
synonym: "negative regulation of stress-activated protein kinase signaling pathway" EXACT []
synonym: "negative regulation of stress-activated protein kinase signalling pathway" EXACT [GOC:mah]
is_a: GO:0070302 ! regulation of stress-activated protein kinase signaling cascade
is_a: GO:1902532 ! negative regulation of intracellular signal transduction
relationship: negatively_regulates GO:0031098 ! stress-activated protein kinase signaling cascade

[Term]
id: GO:0070304
name: positive regulation of stress-activated protein kinase signaling cascade
namespace: biological_process
def: "Any process that activates or increases the frequency, rate or extent of signaling via the stress-activated protein kinase signaling cascade." [GOC:mah]
synonym: "activation of stress-activated protein kinase signaling pathway" NARROW [GOC:mah]
synonym: "positive regulation of SAPK signaling pathway" EXACT [GOC:mah]
synonym: "positive regulation of stress-activated protein kinase signaling pathway" EXACT []
synonym: "positive regulation of stress-activated protein kinase signalling pathway" EXACT [GOC:mah]
synonym: "stimulation of stress-activated protein kinase signaling pathway" NARROW [GOC:mah]
synonym: "up regulation of stress-activated protein kinase signaling pathway" EXACT [GOC:mah]
synonym: "up-regulation of stress-activated protein kinase signaling pathway" EXACT [GOC:mah]
synonym: "upregulation of stress-activated protein kinase signaling pathway" EXACT [GOC:mah]
is_a: GO:0070302 ! regulation of stress-activated protein kinase signaling cascade
is_a: GO:1902533 ! positive regulation of intracellular signal transduction
relationship: positively_regulates GO:0031098 ! stress-activated protein kinase signaling cascade

[Term]
id: GO:0070305
name: response to cGMP
namespace: biological_process
def: "Any process that results in a change in state or activity of a cell or an organism (in terms of movement, secretion, enzyme production, gene expression, etc.) as a result of a cGMP (cyclic GMP, guanosine 3',5'-cyclophosphate) stimulus." [GOC:sl]
synonym: "response to 3',5' cGMP" EXACT [GOC:mah]
synonym: "response to 3',5'-cGMP" EXACT [GOC:mah]
synonym: "response to cyclic GMP" EXACT [GOC:mah]
synonym: "response to guanosine 3',5'-cyclophosphate" EXACT [GOC:mah]
is_a: GO:0014074 ! response to purine-containing compound
is_a: GO:0046683 ! response to organophosphorus
is_a: GO:1901700 ! response to oxygen-containing compound

[Term]
id: GO:0070306
name: lens fiber cell differentiation
namespace: biological_process
def: "The process in which a relatively unspecialized cell acquires specialized features of a lens fiber cell, any of the elongated, tightly packed cells that make up the bulk of the mature lens in the camera-type eye. The cytoplasm of a lens fiber cell is devoid of most intracellular organelles including the cell nucleus, and contains primarily crystallins, a group of water-soluble proteins expressed in vary large quantities." [GOC:mah, PMID:7693735]
synonym: "lens fibre cell differentiation" EXACT [GOC:mah]
is_a: GO:0030855 ! epithelial cell differentiation
relationship: part_of GO:0002088 ! lens development in camera-type eye

[Term]
id: GO:0070307
name: lens fiber cell development
namespace: biological_process
def: "The process whose specific outcome is the progression of a lens fiber cell over time, from its formation to the mature structure. Cell development does not include the steps involved in committing a cell to a lens fiber cell fate. A lens fiber cell is any of the elongated, tightly packed cells that make up the bulk of the mature lens in a camera-type eye." [GOC:mah, PMID:7693735]
synonym: "lens fibre cell development" EXACT [GOC:mah]
is_a: GO:0002064 ! epithelial cell development
relationship: part_of GO:0070306 ! lens fiber cell differentiation

[Term]
id: GO:0070308
name: lens fiber cell fate commitment
namespace: biological_process
def: "The process in which the developmental fate of a cell becomes restricted such that it will develop into a lens fiber cell. A lens fiber cell is any of the elongated, tightly packed cells that make up the bulk of the mature lens in a camera-type eye." [GOC:mah, PMID:7693735]
synonym: "lens fibre cell fate commitment" EXACT [GOC:mah]
is_a: GO:0045165 ! cell fate commitment
relationship: part_of GO:0070306 ! lens fiber cell differentiation

[Term]
id: GO:0070309
name: lens fiber cell morphogenesis
namespace: biological_process
def: "The process in which the structures of a lens fiber cell are generated and organized. This process occurs while the initially relatively unspecialized cell is acquiring the specialized features of a lens fiber cell. A lens fiber cell is any of the elongated, tightly packed cells that make up the bulk of the mature lens in a camera-type eye." [GOC:mah, PMID:7693735]
synonym: "elongation of lens fiber cell" NARROW [GOC:mah, GOC:vk]
synonym: "lens fiber cell morphogenesis during differentiation" EXACT systematic_synonym [GOC:mah]
synonym: "lens fibre cell morphogenesis" EXACT [GOC:mah]
is_a: GO:0000904 ! cell morphogenesis involved in differentiation
relationship: part_of GO:0002089 ! lens morphogenesis in camera-type eye
relationship: part_of GO:0070307 ! lens fiber cell development

[Term]
id: GO:0070310
name: ATR-ATRIP complex
namespace: cellular_component
def: "A protein complex that contains the protein kinase ATR and ATR-interacting protein (ATRIP) and binds single-stranded DNA; ssDNA binding affinity is increased in the presence of replication protein A." [GOC:mah, PMID:14724280]
synonym: "Mec1-Lcd1 complex" NARROW [PMID:17339343]
synonym: "Rad3-Rad26 complex" NARROW [PMID:17339343]
is_a: GO:0043234 ! protein complex
is_a: GO:0044428 ! nuclear part

[Term]
id: GO:0070311
name: nucleosomal methylation activator complex
namespace: cellular_component
def: "A protein complex that contains eight subunits in common with the SWI/SNF complex, plus the ATPase BRG1 (SMARCA4) and the histone methyltransferase CARM1; the complex is involved in regulating nuclear receptor-dependent transcription." [GOC:mah, PMID:14729568]
synonym: "NUMAC" EXACT [PMID:14729568]
is_a: GO:0035097 ! histone methyltransferase complex

[Term]
id: GO:0070312
name: RAD52-ERCC4-ERCC1 complex
namespace: cellular_component
def: "A nucleotide-excision repair complex formed by the association of the heterodimeric endonuclease XPF/ERCC4-ERCC1 (Rad1p and Rad10p in S. cerevisiae) with the RAD52 protein." [PMID:14734547]
comment: Note that process and function information are included in the term and definition for the purpose of describing and distinguishing the complex.
is_a: GO:0000109 ! nucleotide-excision repair complex

[Term]
id: GO:0070313
name: RGS6-DNMT1-DMAP1 complex
namespace: cellular_component
def: "A protein complex formed by the association of RGS6, a negative regulator of heterotrimeric G protein signaling, with the DMAP1-Dnmt1 transcriptional repressor complex; in the complex, RGS6 inhibits the transcriptional repressor activity of DMAP1." [GOC:mah, PMID:14734556]
is_a: GO:0043234 ! protein complex
is_a: GO:0044428 ! nuclear part

[Term]
id: GO:0070314
name: G1 to G0 transition
namespace: biological_process
def: "A cell cycle arrest process that results in arrest during G1 phase, whereupon the cell enters a specialized resting state known as G0 or quiescence." [GOC:mah, GOC:mtg_cell_cycle, ISBN:0815316194]
synonym: "cell cycle quiescence" RELATED [GOC:mah]
synonym: "establishment of cell quiescence" EXACT [GOC:mah]
synonym: "G1/G0 transition" EXACT [GOC:mah]
synonym: "stationary phase" RELATED [GOC:mah]
is_a: GO:0022402 ! cell cycle process

[Term]
id: GO:0070315
name: G1 to G0 transition involved in cell differentiation
namespace: biological_process
def: "A cell cycle arrest process that results in arrest during G1 phase, whereupon the cell enters G0 phase, in the context of cell differentiation." [GOC:mah, ISBN:0815316194]
synonym: "G1/G0 transition involved in cell differentiation" EXACT [GOC:mah]
is_a: GO:0070314 ! G1 to G0 transition
relationship: part_of GO:0030154 ! cell differentiation

[Term]
id: GO:0070316
name: regulation of G0 to G1 transition
namespace: biological_process
def: "A cell cycle process that modulates the rate or extent of the transition from the G0 quiescent state to the G1 phase." [GOC:mah]
is_a: GO:0010564 ! regulation of cell cycle process
relationship: regulates GO:0045023 ! G0 to G1 transition

[Term]
id: GO:0070317
name: negative regulation of G0 to G1 transition
namespace: biological_process
def: "A cell cycle process that stops, prevents, or reduces the rate or extent of the transition from the G0 quiescent state to the G1 phase." [GOC:mah]
synonym: "maintenance of cell cycle quiescence" EXACT [GOC:mah]
synonym: "maintenance of cell quiescence" EXACT [GOC:mah]
synonym: "maintenance of G0 arrest" EXACT [GOC:mah]
synonym: "maintenance of G0 phase" EXACT [GOC:mah]
is_a: GO:0010948 ! negative regulation of cell cycle process
is_a: GO:0070316 ! regulation of G0 to G1 transition
relationship: negatively_regulates GO:0045023 ! G0 to G1 transition

[Term]
id: GO:0070318
name: positive regulation of G0 to G1 transition
namespace: biological_process
def: "A cell cycle process that activates or increases the rate or extent of the transition from the G0 quiescent state to the G1 phase." [GOC:mah]
is_a: GO:0070316 ! regulation of G0 to G1 transition
is_a: GO:0090068 ! positive regulation of cell cycle process
relationship: positively_regulates GO:0045023 ! G0 to G1 transition

[Term]
id: GO:0070319
name: Golgi to plasma membrane transport vesicle
namespace: cellular_component
def: "A transport vesicle that mediates transport from the Golgi to the plasma membrane, and fuses with the plasma membrane to release various cargo molecules, such as proteins or hormones, by exocytosis." [GOC:kad, GOC:mah]
synonym: "Golgi to plasma membrane constitutive secretory pathway transport vesicle" EXACT []
synonym: "Golgi-plasma membrane transport vesicle" EXACT [GOC:mah]
is_a: GO:0070382 ! exocytic vesicle

[Term]
id: GO:0070320
name: inward rectifier potassium channel inhibitor activity
namespace: molecular_function
def: "Stops, prevents, or reduces the activity of an inwardly rectifying potassium channel." [GOC:mah]
is_a: GO:0019870 ! potassium channel inhibitor activity

[Term]
id: GO:0070321
name: regulation of translation in response to nitrogen starvation
namespace: biological_process
def: "Any process that modulates the frequency, rate or extent of the frequency, rate or extent of translation as a result of a stimulus indicating deprivation of nitrogen." [GOC:mah]
is_a: GO:0006995 ! cellular response to nitrogen starvation
is_a: GO:0043555 ! regulation of translation in response to stress

[Term]
id: GO:0070322
name: negative regulation of translation in response to nitrogen starvation
namespace: biological_process
def: "Any process that stops, prevents or reduces the rate of translation as a result of a stimulus indicating deprivation of nitrogen." [GOC:mah]
synonym: "down regulation of translation in response to nitrogen starvation" EXACT [GOC:mah]
synonym: "down-regulation of translation in response to nitrogen starvation" EXACT [GOC:mah]
synonym: "downregulation of translation in response to nitrogen starvation" EXACT [GOC:mah]
synonym: "inhibition of translation in response to nitrogen starvation" NARROW [GOC:mah]
is_a: GO:0032055 ! negative regulation of translation in response to stress
is_a: GO:0070321 ! regulation of translation in response to nitrogen starvation

[Term]
id: GO:0070323
name: positive regulation of translation in response to nitrogen starvation
namespace: biological_process
def: "Any process that activates or increases the frequency, rate or extent of translation as a result of a stimulus indicating deprivation of nitrogen." [GOC:mah]
synonym: "activation of translation in response to nitrogen starvation" NARROW [GOC:mah]
synonym: "stimulation of translation in response to nitrogen starvation" NARROW [GOC:mah]
synonym: "up regulation of translation in response to nitrogen starvation" EXACT [GOC:mah]
synonym: "up-regulation of translation in response to nitrogen starvation" EXACT [GOC:mah]
synonym: "upregulation of translation in response to nitrogen starvation" EXACT [GOC:mah]
is_a: GO:0032056 ! positive regulation of translation in response to stress
is_a: GO:0070321 ! regulation of translation in response to nitrogen starvation

[Term]
id: GO:0070324
name: thyroid hormone binding
namespace: molecular_function
def: "Interacting selectively and non-covalently with thyroxine (T4) or triiodothyronine (T3), tyrosine-based hormones produced by the thyroid gland." [GOC:rph]
subset: goslim_chembl
synonym: "thyroxine binding" NARROW [GOC:mah]
synonym: "triiodothyronine binding" NARROW [GOC:mah]
is_a: GO:0042562 ! hormone binding

[Term]
id: GO:0070325
name: lipoprotein particle receptor binding
namespace: molecular_function
def: "Interacting selectively and non-covalently with a lipoprotein particle receptor." [GOC:BHF, GOC:rl]
is_a: GO:0005102 ! receptor binding

[Term]
id: GO:0070326
name: very-low-density lipoprotein particle receptor binding
namespace: molecular_function
def: "Interacting selectively and non-covalently with a very-low-density lipoprotein receptor." [GOC:BHF, GOC:mah]
synonym: "apolipoprotein E receptor binding" RELATED [GOC:rl]
synonym: "very-low-density lipoprotein receptor binding" EXACT [GOC:bf, GOC:dph]
synonym: "VLDL receptor binding" EXACT [GOC:mah]
synonym: "VLDLR binding" EXACT [GOC:mah]
is_a: GO:0070325 ! lipoprotein particle receptor binding

[Term]
id: GO:0070327
name: thyroid hormone transport
namespace: biological_process
def: "The directed movement of thyroid hormone into, out of or within a cell, or between cells, by means of some agent such as a transporter or pore." [GOC:rph]
synonym: "thyroxine transport" NARROW [GOC:mah]
synonym: "triiodothyronine transport" NARROW [GOC:mah]
is_a: GO:0009914 ! hormone transport

[Term]
id: GO:0070328
name: triglyceride homeostasis
namespace: biological_process
def: "Any process involved in the maintenance of an internal steady state of triglyceride within an organism or cell." [GOC:BHF, GOC:mah]
synonym: "triacylglycerol homeostasis" EXACT [GOC:rl]
is_a: GO:0055090 ! acylglycerol homeostasis

[Term]
id: GO:0070329
name: tRNA seleno-modification
namespace: biological_process
def: "The substitution of a selenium atom for a sulfur atom in a ribonucleotide in a tRNA molecule." [GOC:jsg, PMID:14594807]
subset: gosubset_prok
synonym: "tRNA base modification to selenouridine" EXACT [GOC:mah]
is_a: GO:0001887 ! selenium compound metabolic process
is_a: GO:0006400 ! tRNA modification

[Term]
id: GO:0070330
name: aromatase activity
namespace: molecular_function
def: "Catalysis of the reduction of an aliphatic ring to yield an aromatic ring." [GOC:cb]
subset: gosubset_prok
synonym: "estrogen synthetase activity" NARROW []
xref: EC:1.14.14.1
xref: MetaCyc:UNSPECIFIC-MONOOXYGENASE-RXN
xref: UM-BBD_enzymeID:e0551
is_a: GO:0016712 ! oxidoreductase activity, acting on paired donors, with incorporation or reduction of molecular oxygen, reduced flavin or flavoprotein as one donor, and incorporation of one atom of oxygen

[Term]
id: GO:0070331
name: CD20-Lck-Fyn complex
namespace: cellular_component
def: "A protein complex that contains the cell-surface protein CD20 and the Src family tyrosine kinases Lck and Fyn." [GOC:mah, PMID:7545683]
is_a: GO:0043234 ! protein complex
is_a: GO:0044464 ! cell part

[Term]
id: GO:0070332
name: CD20-Lck-Lyn-Fyn complex
namespace: cellular_component
def: "A protein complex that contains the cell-surface protein CD20 and the Src family tyrosine kinases Lck, Lyn and Fyn." [GOC:mah, PMID:7545683]
is_a: GO:0043234 ! protein complex
is_a: GO:0044464 ! cell part

[Term]
id: GO:0070333
name: alpha6-beta4 integrin-Shc-Grb2 complex
namespace: cellular_component
def: "A protein complex that consists of an alpha6-beta4 integrin complex bound to the adaptor proteins Shc and Grb2." [PMID:7556090]
synonym: "ITGA6-ITGB4-SHC-GRB2 complex" NARROW [CORUM:3096]
is_a: GO:0098797 ! plasma membrane protein complex

[Term]
id: GO:0070334
name: alpha6-beta4 integrin-laminin 5 complex
namespace: cellular_component
def: "A protein complex that consists of an alpha6-beta4 integrin complex bound to laminin 5." [GOC:mah, PMID:7556090]
synonym: "alpha6-beta4 integrin-laminin-332 complex" EXACT [GOC:sl, PMID:15979864]
synonym: "ITGA6-ITGB4-LAMA5 complex" NARROW [CORUM:2322]
is_a: GO:0098797 ! plasma membrane protein complex

[Term]
id: GO:0070335
name: aspartate binding
namespace: molecular_function
def: "Interacting selectively and non-covalently with aspartate, the alpha-amino-acid anion of 2-aminobutanedioic acid that has formula C4H5NO4." [CHEBI:29995, GOC:mah]
synonym: "aspartic acid binding" EXACT [GOC:mah]
is_a: GO:0016597 ! amino acid binding

[Term]
id: GO:0070336
name: flap-structured DNA binding
namespace: molecular_function
def: "Interacting selectively and non-covalently with a flap structure in DNA. A DNA flap structure is one in which a single-stranded length of DNA or RNA protrudes from a double-stranded DNA molecule." [GOC:mah, PMID:15189154]
subset: gosubset_prok
is_a: GO:0003677 ! DNA binding

[Term]
id: GO:0070337
name: 3'-flap-structured DNA binding
namespace: molecular_function
def: "Interacting selectively and non-covalently with a 3'-flap structure in DNA. A DNA flap structure is one in which a single-stranded 3'-end of DNA or RNA protrudes from a double-stranded DNA molecule." [GOC:mah, PMID:15189154]
subset: gosubset_prok
is_a: GO:0070336 ! flap-structured DNA binding

[Term]
id: GO:0070338
name: 5'-flap-structured DNA binding
namespace: molecular_function
def: "Interacting selectively and non-covalently with a 5'-flap structure in DNA. A DNA flap structure is one in which a single-stranded 5'-end of DNA or RNA protrudes from a double-stranded DNA molecule. 5'-flap structures can be formed during DNA repair or lagging strand synthesis; in the latter case RNA flaps form from lagging strand RNA primers." [GOC:mah, PMID:15189154]
subset: gosubset_prok
is_a: GO:0070336 ! flap-structured DNA binding

[Term]
id: GO:0070339
name: response to bacterial lipopeptide
namespace: biological_process
def: "Any process that results in a change in state or activity of an organism (in terms of movement, secretion, enzyme production, gene expression, etc.) as a result of a bacterial lipopeptide stimulus." [GOC:add, PMID:12077222]
is_a: GO:0032493 ! response to bacterial lipoprotein

[Term]
id: GO:0070340
name: detection of bacterial lipopeptide
namespace: biological_process
def: "The series of events in which a bacterial lipopeptide stimulus is received by a cell and converted into a molecular signal." [GOC:add, PMID:12077222]
is_a: GO:0042494 ! detection of bacterial lipoprotein
is_a: GO:0070339 ! response to bacterial lipopeptide

[Term]
id: GO:0070341
name: fat cell proliferation
namespace: biological_process
def: "The multiplication or reproduction of fat cells by cell division, resulting in the expansion of their population. A fat cell is an animal connective tissue cell specialized for the synthesis and storage of fat." [GOC:mah, GOC:sl]
synonym: "adipocyte proliferation" EXACT [GOC:sl]
synonym: "adipose cell proliferation" EXACT [GOC:sl]
is_a: GO:0008283 ! cell proliferation

[Term]
id: GO:0070342
name: brown fat cell proliferation
namespace: biological_process
def: "The multiplication or reproduction of brown fat cells by cell division, resulting in the expansion of their population. A brown fat cell is a fat cell found the thermogenic form of adipose tissue found in newborns of many species." [CL:0000449, GOC:mah, GOC:sl]
synonym: "brown adipocyte proliferation" EXACT [GOC:sl]
synonym: "brown adipose cell proliferation" EXACT [GOC:sl]
is_a: GO:0070341 ! fat cell proliferation

[Term]
id: GO:0070343
name: white fat cell proliferation
namespace: biological_process
def: "The multiplication or reproduction of white fat cells by cell division, resulting in the expansion of their population." [CL:0000448, GOC:mah, GOC:sl]
synonym: "white adipocyte proliferation" EXACT [GOC:sl]
synonym: "white adipose cell proliferation" EXACT [GOC:sl]
is_a: GO:0070341 ! fat cell proliferation

[Term]
id: GO:0070344
name: regulation of fat cell proliferation
namespace: biological_process
def: "Any process that modulates the frequency, rate or extent of fat cell proliferation." [GOC:mah, GOC:sl]
synonym: "regulation of adipocyte proliferation" EXACT [GOC:sl]
synonym: "regulation of adipose cell proliferation" EXACT [GOC:sl]
is_a: GO:0042127 ! regulation of cell proliferation
relationship: regulates GO:0070341 ! fat cell proliferation

[Term]
id: GO:0070345
name: negative regulation of fat cell proliferation
namespace: biological_process
def: "Any process that stops or decreases the rate or extent of fat cell proliferation." [GOC:mah, GOC:sl]
synonym: "down regulation of fat cell proliferation" EXACT [GOC:mah]
synonym: "down-regulation of fat cell proliferation" EXACT [GOC:mah]
synonym: "downregulation of fat cell proliferation" EXACT [GOC:mah]
synonym: "inhibition of fat cell proliferation" NARROW [GOC:mah]
synonym: "negative regulation of adipocyte proliferation" EXACT [GOC:sl]
synonym: "negative regulation of adipose cell proliferation" EXACT [GOC:sl]
is_a: GO:0008285 ! negative regulation of cell proliferation
is_a: GO:0070344 ! regulation of fat cell proliferation
relationship: negatively_regulates GO:0070341 ! fat cell proliferation

[Term]
id: GO:0070346
name: positive regulation of fat cell proliferation
namespace: biological_process
def: "Any process that activates or increases the rate or extent of fat cell proliferation." [GOC:mah, GOC:sl]
synonym: "activation of fat cell proliferation" NARROW [GOC:mah]
synonym: "positive regulation of adipocyte proliferation" EXACT [GOC:sl]
synonym: "positive regulation of adipose cell proliferation" EXACT [GOC:sl]
synonym: "stimulation of fat cell proliferation" NARROW [GOC:mah]
synonym: "up regulation of fat cell proliferation" EXACT [GOC:mah]
synonym: "up-regulation of fat cell proliferation" EXACT [GOC:mah]
synonym: "upregulation of fat cell proliferation" EXACT [GOC:mah]
is_a: GO:0008284 ! positive regulation of cell proliferation
is_a: GO:0070344 ! regulation of fat cell proliferation
relationship: positively_regulates GO:0070341 ! fat cell proliferation

[Term]
id: GO:0070347
name: regulation of brown fat cell proliferation
namespace: biological_process
def: "Any process that modulates the frequency, rate or extent of brown fat cell proliferation." [GOC:mah, GOC:sl]
synonym: "regulation of brown adipocyte proliferation" EXACT [GOC:sl]
synonym: "regulation of brown adipose cell proliferation" EXACT [GOC:sl]
is_a: GO:0070344 ! regulation of fat cell proliferation
relationship: regulates GO:0070342 ! brown fat cell proliferation

[Term]
id: GO:0070348
name: negative regulation of brown fat cell proliferation
namespace: biological_process
def: "Any process that stops or decreases the rate or extent of brown fat cell proliferation." [GOC:mah, GOC:sl]
synonym: "down regulation of brown fat cell proliferation" EXACT [GOC:mah]
synonym: "down-regulation of brown fat cell proliferation" EXACT [GOC:mah]
synonym: "downregulation of brown fat cell proliferation" EXACT [GOC:mah]
synonym: "inhibition of brown fat cell proliferation" NARROW [GOC:mah]
synonym: "negative regulation of brown adipocyte proliferation" EXACT [GOC:sl]
synonym: "negative regulation of brown adipose cell proliferation" EXACT [GOC:sl]
is_a: GO:0070345 ! negative regulation of fat cell proliferation
is_a: GO:0070347 ! regulation of brown fat cell proliferation
relationship: negatively_regulates GO:0070342 ! brown fat cell proliferation

[Term]
id: GO:0070349
name: positive regulation of brown fat cell proliferation
namespace: biological_process
def: "Any process that activates or increases the rate or extent of brown fat cell proliferation." [GOC:mah, GOC:sl]
synonym: "activation of brown fat cell proliferation" NARROW [GOC:mah]
synonym: "positive regulation of brown adipocyte proliferation" EXACT [GOC:sl]
synonym: "positive regulation of brown adipose cell proliferation" EXACT [GOC:sl]
synonym: "stimulation of brown fat cell proliferation" NARROW [GOC:mah]
synonym: "up regulation of brown fat cell proliferation" EXACT [GOC:mah]
synonym: "up-regulation of brown fat cell proliferation" EXACT [GOC:mah]
synonym: "upregulation of brown fat cell proliferation" EXACT [GOC:mah]
is_a: GO:0070346 ! positive regulation of fat cell proliferation
is_a: GO:0070347 ! regulation of brown fat cell proliferation
relationship: positively_regulates GO:0070342 ! brown fat cell proliferation

[Term]
id: GO:0070350
name: regulation of white fat cell proliferation
namespace: biological_process
def: "Any process that modulates the frequency, rate or extent of white fat cell proliferation." [GOC:mah, GOC:sl]
synonym: "regulation of white adipocyte proliferation" EXACT [GOC:sl]
synonym: "regulation of white adipose cell proliferation" EXACT [GOC:sl]
is_a: GO:0070344 ! regulation of fat cell proliferation
relationship: regulates GO:0070343 ! white fat cell proliferation

[Term]
id: GO:0070351
name: negative regulation of white fat cell proliferation
namespace: biological_process
def: "Any process that stops or decreases the rate or extent of white fat cell proliferation." [GOC:mah, GOC:sl]
synonym: "down regulation of white fat cell proliferation" EXACT [GOC:mah]
synonym: "down-regulation of white fat cell proliferation" EXACT [GOC:mah]
synonym: "downregulation of white fat cell proliferation" EXACT [GOC:mah]
synonym: "inhibition of white fat cell proliferation" NARROW [GOC:mah]
synonym: "negative regulation of white adipocyte proliferation" EXACT [GOC:sl]
synonym: "negative regulation of white adipose cell proliferation" EXACT [GOC:sl]
is_a: GO:0070345 ! negative regulation of fat cell proliferation
is_a: GO:0070350 ! regulation of white fat cell proliferation
relationship: negatively_regulates GO:0070343 ! white fat cell proliferation

[Term]
id: GO:0070352
name: positive regulation of white fat cell proliferation
namespace: biological_process
def: "Any process that activates or increases the rate or extent of white fat cell proliferation." [GOC:mah, GOC:sl]
synonym: "activation of white fat cell proliferation" NARROW [GOC:mah]
synonym: "positive regulation of white adipocyte proliferation" EXACT [GOC:sl]
synonym: "positive regulation of white adipose cell proliferation" EXACT [GOC:sl]
synonym: "stimulation of white fat cell proliferation" NARROW [GOC:mah]
synonym: "up regulation of white fat cell proliferation" EXACT [GOC:mah]
synonym: "up-regulation of white fat cell proliferation" EXACT [GOC:mah]
synonym: "upregulation of white fat cell proliferation" EXACT [GOC:mah]
is_a: GO:0070346 ! positive regulation of fat cell proliferation
is_a: GO:0070350 ! regulation of white fat cell proliferation
relationship: positively_regulates GO:0070343 ! white fat cell proliferation

[Term]
id: GO:0070353
name: GATA1-TAL1-TCF3-Lmo2 complex
namespace: cellular_component
def: "A protein complex that contains the zinc finger transcription factor GATA1, the LIM domain protein Lmo2 (RBTN2), the basic helix-loop-helix protein TAL1 and its binding partner TCF3. The complex is involved transcriptional regulation in hematopoiesis." [PMID:7568177]
is_a: GO:0043234 ! protein complex
is_a: GO:0044428 ! nuclear part

[Term]
id: GO:0070354
name: GATA2-TAL1-TCF3-Lmo2 complex
namespace: cellular_component
def: "A protein complex that contains the zinc finger transcription factor GATA2, the LIM domain protein Lmo2 (RBTN2), the basic helix-loop-helix protein TAL1 and its binding partner TCF3. The complex is involved transcriptional regulation in hematopoiesis." [PMID:7568177]
is_a: GO:0043234 ! protein complex
is_a: GO:0044428 ! nuclear part

[Term]
id: GO:0070355
name: synaptotagmin-synaptobrevin 2-SNAP-25-syntaxin-1a-syntaxin-1b-Rab3a-complexin II complex
namespace: cellular_component
def: "A SNARE complex that contains synaptotagmin, synaptobrevin 2 (VAMP2), SNAP-25, syntaxin 1a, syntaxin1b, Rab3a, and complexin II (or orthologs thereof)." [PMID:7654227]
synonym: "SNARE complex (STX1a, STX1b, SNAP25, RAB3a, SYT1, VAMP2, CPLX2)" NARROW [CORUM:1247]
synonym: "STX1a-STX1b-SNAP25-RAB3a-SYT1-VAMP2-CPLX2 complex" NARROW [CORUM:1247]
is_a: GO:0031201 ! SNARE complex

[Term]
id: GO:0070356
name: synaptotagmin-synaptobrevin 2-SNAP-25-syntaxin-1a-syntaxin-1b-Rab3a complex
namespace: cellular_component
def: "A SNARE complex that contains synaptotagmin, synaptobrevin 2 (VAMP2), SNAP-25, syntaxin 1a, syntaxin1b, and Rab3a (or orthologs thereof)." [PMID:7654227]
synonym: "SNARE complex (STX1a, STX1b, SNAP25, RAB3a, SYT1, VAMP2)" NARROW [CORUM:1244]
synonym: "STX1a-STX1b-SNAP25-RAB3a-SYT1-VAMP2 complex" NARROW [CORUM:1244]
is_a: GO:0031201 ! SNARE complex

[Term]
id: GO:0070357
name: alphav-beta3 integrin-CD47 complex
namespace: cellular_component
def: "A protein complex that consists of an alphav-beta3 integrin complex bound to CD47 (also known as IAP)." [PMID:2277087, PMID:7691831]
synonym: "ITGB3-ITGAV-CD47 complex" NARROW [CORUM:2356]
is_a: GO:0098797 ! plasma membrane protein complex

[Term]
id: GO:0070358
name: actin polymerization-dependent cell motility
namespace: biological_process
def: "A process involved in the controlled movement of a bacterial cell powered by the continuous polymerization of actin at one pole of the cell." [GOC:mah, PMID:15773977]
subset: gosubset_prok
synonym: "cell motility by actin tail formation" EXACT [PMID:15773977]
is_a: GO:0048870 ! cell motility

[Term]
id: GO:0070359
name: actin polymerization-dependent cell motility involved in migration of symbiont in host
namespace: biological_process
def: "A process involved in the controlled movement of a bacterial cell within a host cell, powered by the continuous polymerization of host actin at one pole of the cell." [GOC:jl, GOC:mah, PMID:15773977]
subset: gosubset_prok
synonym: "actin polymerization-dependent cell motility involved in migration of symbiont within host" EXACT []
is_a: GO:0070358 ! actin polymerization-dependent cell motility
relationship: part_of GO:0070360 ! migration of symbiont within host by polymerization of host actin

[Term]
id: GO:0070360
name: migration of symbiont within host by polymerization of host actin
namespace: biological_process
def: "The directional movement of an organism, usually a bacterial cell, from one place to another within its host organism, by a process involving continuous polymerization of host actin at one pole of the symbiont cell. The host is defined as the larger of the organisms involved in a symbiotic interaction." [GOC:jl, GOC:mah]
subset: gosubset_prok
is_a: GO:0044001 ! migration in host

[Term]
id: GO:0070361
name: mitochondrial light strand promoter anti-sense binding
namespace: molecular_function
def: "Interacting selectively and non-covalently with the anti-sense strand of the light strand promoter, a promoter located on the light, or cytosine-rich, strand of mitochondrial DNA." [GOC:mah, PMID:9485316]
comment: Note that as agreed during the transcription overhaul, terms specifying binding to specific transcription regulatory motifs are no longer being created. The level of specificity GO has decided to go to is the "core promoter", "core promoter proximal region" and "enhancer". To capture more detail, please consider using column 16.
synonym: "LSP non-coding strand binding" EXACT [PMID:9485316]
synonym: "LSPas binding" EXACT [PMID:9485316]
is_a: GO:0044212 ! transcription regulatory region DNA binding

[Term]
id: GO:0070362
name: mitochondrial heavy strand promoter anti-sense binding
namespace: molecular_function
def: "Interacting selectively and non-covalently with the anti-sense strand of the heavy strand promoter, a promoter located on the heavy, or guanine-rich, strand of mitochondrial DNA." [GOC:mah, PMID:9485316]
comment: Note that as agreed during the transcription overhaul, terms specifying binding to specific transcription regulatory motifs are no longer being created. The level of specificity GO has decided to go to is the "core promoter", "core promoter proximal region" and "enhancer". To capture more detail, please consider using column 16.
synonym: "HSP non-coding strand binding" EXACT [PMID:9485316]
synonym: "HSPas binding" EXACT [PMID:9485316]
is_a: GO:0044212 ! transcription regulatory region DNA binding

[Term]
id: GO:0070363
name: mitochondrial light strand promoter sense binding
namespace: molecular_function
def: "Interacting selectively and non-covalently with the sense strand of the light strand promoter, a promoter located on the light, or cytosine-rich, strand of mitochondrial DNA." [GOC:mah, PMID:9485316]
comment: Note that as agreed during the transcription overhaul, terms specifying binding to specific transcription regulatory motifs are no longer being created. The level of specificity GO has decided to go to is the "core promoter", "core promoter proximal region" and "enhancer". To capture more detail, please consider using column 16.
synonym: "LSP coding strand binding" EXACT [PMID:9485316]
synonym: "LSPs binding" EXACT [PMID:9485316]
is_a: GO:0044212 ! transcription regulatory region DNA binding

[Term]
id: GO:0070364
name: mitochondrial heavy strand promoter sense binding
namespace: molecular_function
def: "Interacting selectively and non-covalently with the sense strand of the heavy strand promoter, a promoter located on the heavy, or guanine-rich, strand of mitochondrial DNA." [GOC:mah, PMID:9485316]
comment: Note that as agreed during the transcription overhaul, terms specifying binding to specific transcription regulatory motifs are no longer being created. The level of specificity GO has decided to go to is the "core promoter", "core promoter proximal region" and "enhancer". To capture more detail, please consider using column 16.
synonym: "HSP coding strand binding" EXACT [PMID:9485316]
synonym: "HSPs binding" EXACT [PMID:9485316]
is_a: GO:0044212 ! transcription regulatory region DNA binding

[Term]
id: GO:0070365
name: hepatocyte differentiation
namespace: biological_process
def: "The process in which a relatively unspecialized cell acquires the specialized features of a hepatocyte. A hepatocyte is specialized epithelial cell that is organized into interconnected plates called lobules, and is the main structural component of the liver." [CL:0000182, PMID:7588884]
synonym: "liver cell differentiation" EXACT [GOC:mah]
is_a: GO:0030855 ! epithelial cell differentiation
relationship: part_of GO:0001889 ! liver development

[Term]
id: GO:0070366
name: regulation of hepatocyte differentiation
namespace: biological_process
def: "Any process that modulates the frequency, rate or extent of hepatocyte differentiation." [GOC:mah, GOC:sl]
synonym: "regulation of liver cell differentiation" EXACT [GOC:sl]
is_a: GO:0030856 ! regulation of epithelial cell differentiation
relationship: regulates GO:0070365 ! hepatocyte differentiation

[Term]
id: GO:0070367
name: negative regulation of hepatocyte differentiation
namespace: biological_process
def: "Any process that stops or decreases the rate or extent of hepatocyte differentiation." [GOC:mah, GOC:sl]
synonym: "down regulation of hepatocyte differentiation" EXACT [GOC:mah]
synonym: "down-regulation of hepatocyte differentiation" EXACT [GOC:mah]
synonym: "downregulation of hepatocyte differentiation" EXACT [GOC:mah]
synonym: "inhibition of hepatocyte differentiation" NARROW [GOC:mah]
synonym: "negative regulation of liver cell differentiation" EXACT [GOC:sl]
is_a: GO:0030857 ! negative regulation of epithelial cell differentiation
is_a: GO:0051241 ! negative regulation of multicellular organismal process
is_a: GO:0070366 ! regulation of hepatocyte differentiation
relationship: negatively_regulates GO:0070365 ! hepatocyte differentiation

[Term]
id: GO:0070368
name: positive regulation of hepatocyte differentiation
namespace: biological_process
def: "Any process that activates or increases the rate or extent of hepatocyte differentiation." [GOC:mah, GOC:sl]
synonym: "activation of hepatocyte differentiation" NARROW [GOC:mah]
synonym: "positive regulation of liver cell differentiation" EXACT [GOC:sl]
synonym: "stimulation of hepatocyte differentiation" NARROW [GOC:mah]
synonym: "up regulation of hepatocyte differentiation" EXACT [GOC:mah]
synonym: "up-regulation of hepatocyte differentiation" EXACT [GOC:mah]
synonym: "upregulation of hepatocyte differentiation" EXACT [GOC:mah]
is_a: GO:0030858 ! positive regulation of epithelial cell differentiation
is_a: GO:0051240 ! positive regulation of multicellular organismal process
is_a: GO:0070366 ! regulation of hepatocyte differentiation
relationship: positively_regulates GO:0070365 ! hepatocyte differentiation

[Term]
id: GO:0070369
name: beta-catenin-TCF7L2 complex
namespace: cellular_component
def: "A protein complex that contains beta-catenin and TCF7L2 (TCF4), binds to the TCF DNA motif within a promoter element, and is involved in the regulation of WNT target gene transcription." [GOC:BHF, GOC:rl, PMID:9065401, PMID:9065402]
subset: gosubset_prok
synonym: "beta-catenin-TCF4 complex" EXACT [PMID:9065401, PMID:9065402]
is_a: GO:0071664 ! catenin-TCF7L2 complex
is_a: GO:1990907 ! beta-catenin-TCF complex

[Term]
id: GO:0070370
name: cellular heat acclimation
namespace: biological_process
def: "Any process that increases heat tolerance of a cell in response to high temperatures." [GOC:jp]
synonym: "cellular thermotolerance" EXACT [GOC:jp]
is_a: GO:0010286 ! heat acclimation
is_a: GO:0034605 ! cellular response to heat

[Term]
id: GO:0070371
name: ERK1 and ERK2 cascade
namespace: biological_process
def: "An intracellular protein kinase cascade containing at least ERK1 or ERK2 (MAPKs), a MEK (a MAPKK) and a MAP3K. The cascade can also contain two additional tiers: the upstream MAP4K and the downstream MAP Kinase-activated kinase (MAPKAPK). The kinases in each tier phosphorylate and activate the kinases in the downstream tier to transmit a signal within a cell." [GOC:add, GOC:signaling, ISBN:0121245462, ISBN:0896039986, PMID:20811974]
comment: Note that this MAPKKK cascade is commonly referred to as the ERK pathway in the literature, but involves only ERK1 or ERK2, not other ERK kinases.
synonym: "ERK cascade" BROAD [GOC:add]
synonym: "ERK1 and ERK2 signaling pathway" EXACT [GOC:mah]
synonym: "ERK1 and ERK2 signalling pathway" EXACT [GOC:mah]
synonym: "ERK1 cascade" NARROW [GOC:add]
synonym: "ERK1/2 cascade" EXACT [GOC:add]
synonym: "ERK2 cascade" NARROW [GOC:add]
synonym: "extracellular signal-regulated kinase 1/2 (ERK1/2) cascade" EXACT [PMID:20811974]
synonym: "extracellular signal-regulated kinase 1/2 cascade" EXACT [PMID:20811974]
synonym: "MAPK1 cascade" NARROW [GOC:add]
synonym: "MAPK3 cascade" NARROW [GOC:add]
xref: Reactome:REACT_100214 "ERK2 activation, Rattus norvegicus"
xref: Reactome:REACT_102658 "ERK2 activation, Gallus gallus"
xref: Reactome:REACT_107705 "ERK2 activation, Mus musculus"
xref: Reactome:REACT_110773 "ERK2 activation, Danio rerio"
xref: Reactome:REACT_111031 "ERK2 activation, Taeniopygia guttata"
xref: Reactome:REACT_112775 "ERK2 activation, Arabidopsis thaliana"
xref: Reactome:REACT_112819 "ERK2 activation, Dictyostelium discoideum"
xref: Reactome:REACT_115367 "ERK2 activation, Oryza sativa"
xref: Reactome:REACT_1183 "ERK2 activation, Homo sapiens"
xref: Reactome:REACT_25141 "ERK2 activation, Gallus gallus"
xref: Reactome:REACT_25393 "ERK activation, Gallus gallus"
xref: Reactome:REACT_29696 "ERK2 activation, Saccharomyces cerevisiae"
xref: Reactome:REACT_77794 "ERK2 activation, Xenopus tropicalis"
xref: Reactome:REACT_77829 "ERK2 activation, Bos taurus"
xref: Reactome:REACT_81711 "ERK2 activation, Drosophila melanogaster"
xref: Reactome:REACT_90463 "ERK2 activation, Caenorhabditis elegans"
xref: Reactome:REACT_94688 "ERK2 activation, Sus scrofa"
xref: Reactome:REACT_97178 "ERK2 activation, Schizosaccharomyces pombe"
xref: Reactome:REACT_97662 "ERK2 activation, Canis familiaris"
is_a: GO:0000165 ! MAPK cascade

[Term]
id: GO:0070372
name: regulation of ERK1 and ERK2 cascade
namespace: biological_process
def: "Any process that modulates the frequency, rate or extent of signal transduction mediated by the ERK1 and ERK2 cascade." [GOC:add, ISBN:0121245462, ISBN:0896039986]
synonym: "regulation of ERK cascade" BROAD [GOC:add]
synonym: "regulation of ERK1 and ERK2 signaling pathway" EXACT [GOC:mah]
synonym: "regulation of ERK1 and ERK2 signalling pathway" EXACT [GOC:mah]
synonym: "regulation of ERK1 cascade" NARROW [GOC:add]
synonym: "regulation of ERK1/2 cascade" EXACT [GOC:add]
synonym: "regulation of ERK2 cascade" NARROW [GOC:add]
synonym: "regulation of MAPK1 cascade" NARROW [GOC:add]
synonym: "regulation of MAPK3 cascade" NARROW [GOC:add]
is_a: GO:0043408 ! regulation of MAPK cascade
relationship: regulates GO:0070371 ! ERK1 and ERK2 cascade

[Term]
id: GO:0070373
name: negative regulation of ERK1 and ERK2 cascade
namespace: biological_process
def: "Any process that stops, prevents, or reduces the frequency, rate or extent of signal transduction mediated by the ERK1 and ERK2 cascade." [GOC:add, ISBN:0121245462, ISBN:0896039986]
synonym: "down regulation of ERK1 and ERK2 cascade" EXACT [GOC:mah]
synonym: "down-regulation of ERK1 and ERK2 cascade" EXACT [GOC:mah]
synonym: "downregulation of ERK1 and ERK2 cascade" EXACT [GOC:mah]
synonym: "inhibition of ERK1 and ERK2 cascade" NARROW [GOC:mah]
```
