## Supplementary material for "Evolution of C4 photosynthesis predicted by constraint-based modelling": go_basic.obo (part 23 of 34)

```
synonym: "negative regulation of ERK cascade" BROAD [GOC:add]
synonym: "negative regulation of ERK1 and ERK2 signaling pathway" EXACT [GOC:mah]
synonym: "negative regulation of ERK1 and ERK2 signalling pathway" EXACT [GOC:mah]
synonym: "negative regulation of ERK1 cascade" NARROW [GOC:add]
synonym: "negative regulation of ERK1/2 cascade" EXACT [GOC:add]
synonym: "negative regulation of ERK2 cascade" NARROW [GOC:add]
synonym: "negative regulation of MAPK1 cascade" NARROW [GOC:add]
synonym: "negative regulation of MAPK3 cascade" NARROW [GOC:add]
is_a: GO:0043409 ! negative regulation of MAPK cascade
is_a: GO:0070372 ! regulation of ERK1 and ERK2 cascade
relationship: negatively_regulates GO:0070371 ! ERK1 and ERK2 cascade

[Term]
id: GO:0070374
name: positive regulation of ERK1 and ERK2 cascade
namespace: biological_process
def: "Any process that activates or increases the frequency, rate or extent of signal transduction mediated by the ERK1 and ERK2 cascade." [GOC:mah]
synonym: "activation of ERK1 and ERK2 cascade" NARROW [GOC:mah]
synonym: "positive regulation of ERK cascade" BROAD [GOC:add]
synonym: "positive regulation of ERK1 and ERK2 signaling pathway" EXACT [GOC:mah]
synonym: "positive regulation of ERK1 and ERK2 signalling pathway" EXACT [GOC:mah]
synonym: "positive regulation of ERK1 cascade" NARROW [GOC:add]
synonym: "positive regulation of ERK1/2 cascade" EXACT [GOC:add]
synonym: "positive regulation of ERK2 cascade" NARROW [GOC:add]
synonym: "positive regulation of MAPK1 cascade" NARROW [GOC:add]
synonym: "positive regulation of MAPK3 cascade" NARROW [GOC:add]
synonym: "stimulation of ERK1 and ERK2 cascade" NARROW [GOC:mah]
synonym: "up regulation of ERK1 and ERK2 cascade" EXACT [GOC:mah]
synonym: "up-regulation of ERK1 and ERK2 cascade" EXACT [GOC:mah]
synonym: "upregulation of ERK1 and ERK2 cascade" EXACT [GOC:mah]
is_a: GO:0043410 ! positive regulation of MAPK cascade
is_a: GO:0070372 ! regulation of ERK1 and ERK2 cascade
relationship: positively_regulates GO:0070371 ! ERK1 and ERK2 cascade

[Term]
id: GO:0070375
name: ERK5 cascade
namespace: biological_process
def: "An intracellular protein kinase cascade containing at least ERK5 (also called BMK1; a MAPK), a MEK (a MAPKK) and a MAP3K. The cascade can also contain two additional tiers: the upstream MAP4K and the downstream MAP Kinase-activated kinase (MAPKAPK). The kinases in each tier phosphorylate and activate the kinases in the downstream tier to transmit a signal within a cell." [GOC:add, GOC:signaling, ISBN:0896039986, PMID:16376520, PMID:16880823, PMID:20811974]
synonym: "big MAP kinase signaling cascade" EXACT [PMID:20811974]
synonym: "BMK cascade" EXACT [PMID:20811974]
synonym: "BMK signaling pathway" EXACT [GOC:mah]
synonym: "BMK signalling pathway" EXACT [GOC:mah]
synonym: "BMK1 cascade" EXACT [GOC:add]
synonym: "ERK5 signaling pathway" EXACT [PMID:16376520]
synonym: "extracellular signal-regulated kinase 5 cascade" EXACT [PMID:20811974]
synonym: "MAPK7 cascade" EXACT [GOC:add]
is_a: GO:0000165 ! MAPK cascade

[Term]
id: GO:0070376
name: regulation of ERK5 cascade
namespace: biological_process
def: "Any process that modulates the frequency, rate or extent of signal transduction mediated by the ERK5 cascade." [GOC:add, ISBN:0121245462, ISBN:0896039986]
synonym: "regulation of BMK cascade" EXACT [GOC:signaling]
synonym: "regulation of BMK signaling pathway" EXACT [GOC:mah]
synonym: "regulation of BMK signalling pathway" EXACT [GOC:mah]
synonym: "regulation of BMK1 cascade" EXACT [GOC:add]
synonym: "regulation of ERK5 signaling pathway" EXACT [PMID:16376520]
synonym: "regulation of MAPK7 cascade" EXACT [GOC:add]
is_a: GO:0043408 ! regulation of MAPK cascade
relationship: regulates GO:0070375 ! ERK5 cascade

[Term]
id: GO:0070377
name: negative regulation of ERK5 cascade
namespace: biological_process
def: "Any process that stops, prevents, or reduces the frequency, rate or extent of signal transduction mediated by the ERK5 cascade." [GOC:add, ISBN:0121245462, ISBN:0896039986]
synonym: "down regulation of BMK cascade" EXACT [GOC:mah]
synonym: "down-regulation of BMK cascade" EXACT [GOC:mah]
synonym: "downregulation of BMK cascade" EXACT [GOC:mah]
synonym: "inhibition of BMK cascade" NARROW [GOC:mah]
synonym: "negative regulation of BMK cascade" EXACT [GOC:signaling]
synonym: "negative regulation of BMK signaling pathway" EXACT [GOC:mah]
synonym: "negative regulation of BMK signalling pathway" EXACT [GOC:mah]
synonym: "negative regulation of BMK1 cascade" EXACT [GOC:add]
synonym: "negative regulation of ERK5 signaling pathway" EXACT [PMID:16376520]
synonym: "negative regulation of MAPK7 cascade" EXACT [GOC:add]
is_a: GO:0043409 ! negative regulation of MAPK cascade
is_a: GO:0070376 ! regulation of ERK5 cascade
relationship: negatively_regulates GO:0070375 ! ERK5 cascade

[Term]
id: GO:0070378
name: positive regulation of ERK5 cascade
namespace: biological_process
def: "Any process that activates or increases the frequency, rate or extent of signal transduction mediated by the ERK5 cascade." [GOC:mah]
synonym: "activation of BMK cascade" NARROW [GOC:mah]
synonym: "positive regulation of BMK cascade" EXACT [GOC:signaling]
synonym: "positive regulation of BMK signaling pathway" EXACT [GOC:mah]
synonym: "positive regulation of BMK signalling pathway" EXACT [GOC:mah]
synonym: "positive regulation of BMK1 cascade" EXACT [GOC:add]
synonym: "positive regulation of ERK5 signaling pathway" EXACT [PMID:16376520]
synonym: "positive regulation of MAPK7 cascade" EXACT [GOC:add]
synonym: "stimulation of BMK cascade" NARROW [GOC:mah]
synonym: "up regulation of BMK cascade" EXACT [GOC:mah]
synonym: "up-regulation of BMK cascade" EXACT [GOC:mah]
synonym: "upregulation of BMK cascade" EXACT [GOC:mah]
is_a: GO:0043410 ! positive regulation of MAPK cascade
is_a: GO:0070376 ! regulation of ERK5 cascade
relationship: positively_regulates GO:0070375 ! ERK5 cascade

[Term]
id: GO:0070379
name: high mobility group box 1 binding
namespace: molecular_function
def: "Interacting selectively and non-covalently with high mobility group box 1 (HMBGB1)." [GOC:add, PMID:18431461]
synonym: "HMGB1 binding" EXACT [GOC:add]
is_a: GO:0019955 ! cytokine binding

[Term]
id: GO:0070380
name: high mobility group box 1 receptor activity
namespace: molecular_function
def: "Combining with high mobility group box 1 (HMBGB1) and transmitting the signal from one side of the membrane to the other to initiate a change in cell activity." [GOC:add, GOC:signaling, PMID:18431461]
synonym: "HMGB1 receptor activity" EXACT [GOC:add]
is_a: GO:0004896 ! cytokine receptor activity

[Term]
id: GO:0070381
name: endosome to plasma membrane transport vesicle
namespace: cellular_component
def: "A transport vesicle that mediates transport from the endosome to the plasma membrane, and fuses with the plasma membrane to deliver lipids and membrane proteins to the plasma membrane  and to release various cargo molecules, such as proteins or hormones, by exocytosis." [GOC:kad, GOC:mah, PMID:10679016, PMID:12110576]
synonym: "endosome to plasma membrane constitutive secretory pathway transport vesicle" EXACT []
synonym: "endosome-plasma membrane transport vesicle" EXACT [GOC:mah]
is_a: GO:0070382 ! exocytic vesicle

[Term]
id: GO:0070382
name: exocytic vesicle
namespace: cellular_component
def: "A transport vesicle that mediates transport from an intracellular compartment to the plasma membrane, and fuses with the plasma membrane to release various cargo molecules, such as proteins or hormones, by exocytosis." [GOC:kad, GOC:mah]
synonym: "exocytic constitutive secretory pathway transport vesicle" EXACT []
synonym: "exocytotic vesicle" EXACT [GOC:kad]
is_a: GO:0030133 ! transport vesicle
is_a: GO:0099503 ! secretory vesicle

[Term]
id: GO:0070383
name: DNA cytosine deamination
namespace: biological_process
def: "The removal of an amino group from a cytosine residue in DNA, forming a uracil residue." [GOC:mah]
is_a: GO:0045006 ! DNA deamination

[Term]
id: GO:0070384
name: Harderian gland development
namespace: biological_process
def: "The process whose specific outcome is the progression of the Harderian gland over time, from its formation to the mature structure. The Harderian gland is an anterior orbital structure usually associated with the nictitating membrane, and produces and secretes a variety of substances to the eye, depending upon the species." [GOC:hjd, PMID:16856596, PMID:7559104]
comment: Note that the Harderian gland is found in all terrestrial vertebrate groups, including amphibia, reptiles, birds, and mammals. However, it appears to be absent in certain mammals such as bats, cows, horses, and higher primates. Though largely absent in the adult human, it is present in the fetal and neonatal stages.
is_a: GO:0048732 ! gland development

[Term]
id: GO:0070385
name: egasyn-beta-glucuronidase complex
namespace: cellular_component
def: "A protein complex that contains beta-glucuronidase and the carboxyl esterase egasyn; formation of the complex causes beta-glucuronidase to be retained in the endoplasmic reticulum." [PMID:7744842]
is_a: GO:0043234 ! protein complex
is_a: GO:0044432 ! endoplasmic reticulum part

[Term]
id: GO:0070386
name: procollagen-proline 4-dioxygenase complex, alpha(I) type
namespace: cellular_component
def: "A procollagen-proline 4-dioxygenase complex that contains alpha subunits of the type I isoform; its activity is readily inhibited by poly(L-proline)." [PMID:14500733, PMID:7753822]
synonym: "procollagen-proline, 2-oxoglutarate-4-dioxygenase complex, alpha(I) type" EXACT [PMID:7753822]
synonym: "prolyl 4-hydroxylase complex (alpha(I)-type)" BROAD [CORUM:472]
is_a: GO:0016222 ! procollagen-proline 4-dioxygenase complex

[Term]
id: GO:0070387
name: procollagen-proline 4-dioxygenase complex, alpha(II) type
namespace: cellular_component
def: "A procollagen-proline 4-dioxygenase complex that contains alpha subunits of the type II isoform; its activity is inhibited by poly(L-proline) only at high concentrations." [PMID:14500733, PMID:7753822]
synonym: "procollagen-proline, 2-oxoglutarate-4-dioxygenase complex, alpha(II) type" EXACT [PMID:7753822]
synonym: "prolyl 4-hydroxylase complex (alpha(II)-type)" BROAD [CORUM:473]
is_a: GO:0016222 ! procollagen-proline 4-dioxygenase complex

[Term]
id: GO:0070388
name: procollagen-proline 4-dioxygenase complex, alpha(III) type
namespace: cellular_component
def: "A procollagen-proline 4-dioxygenase complex that contains alpha subunits of the type III isoform." [PMID:14500733]
synonym: "procollagen-proline, 2-oxoglutarate-4-dioxygenase complex, alpha(III) type" EXACT [PMID:14500733]
synonym: "prolyl 4-hydroxylase complex (alpha(III)-type)" BROAD [CORUM:474]
is_a: GO:0016222 ! procollagen-proline 4-dioxygenase complex

[Term]
id: GO:0070389
name: chaperone cofactor-dependent protein refolding
namespace: biological_process
def: "The process of assisting in the restoration of the biological activity of an unfolded or misfolded protein, which is dependent on additional protein cofactors. This process occurs over one or several cycles of nucleotide hydrolysis-dependent binding and release." [GOC:mah, GOC:rb]
subset: gosubset_prok
synonym: "chaperone co-factor-dependent protein refolding" EXACT []
is_a: GO:0042026 ! protein refolding
is_a: GO:0061077 ! chaperone-mediated protein folding

[Term]
id: GO:0070390
name: transcription export complex 2
namespace: cellular_component
def: "A protein complex that couples SAGA-dependent gene expression to mRNA export at the inner side of the nuclear pore complex (NPC). The TREX-2 complex is tethered to the inner side of the NPC via the nucleoporins Nup1 and Nup60; in S. cerevisiae it contains Sac3p, Thp1p, Sus1p and Cdc31p." [GOC:dgf, GOC:mah, PMID:17786152]
synonym: "Sac3-Thp1-Sus1-Cdc31 complex" EXACT [PMID:17786152]
synonym: "TREX-2 complex" EXACT [GOC:dgf]
is_a: GO:0043234 ! protein complex
is_a: GO:0044428 ! nuclear part

[Term]
id: GO:0070391
name: response to lipoteichoic acid
namespace: biological_process
def: "Any process that results in a change in state or activity of an organism (in terms of movement, secretion, enzyme production, gene expression, etc.) as a result of a lipoteichoic acid stimulus; lipoteichoic acid is a major component of the cell wall of gram-positive bacteria and typically consists of a chain of glycerol-phosphate repeating units linked to a glycolipid anchor." [GOC:add, PMID:14665680, PMID:16020688]
synonym: "response to LTA" EXACT [GOC:add]
is_a: GO:0002237 ! response to molecule of bacterial origin
is_a: GO:1901700 ! response to oxygen-containing compound

[Term]
id: GO:0070392
name: detection of lipoteichoic acid
namespace: biological_process
def: "The series of events in which a lipoteichoic acid stimulus is received by a cell and converted into a molecular signal; lipoteichoic acid is a major component of the cell wall of gram-positive bacteria and typically consists of a chain of glycerol-phosphate repeating units linked to a glycolipid anchor." [GOC:add, PMID:14665680, PMID:16020688]
synonym: "detection of LTA" EXACT [GOC:add]
is_a: GO:0032490 ! detection of molecule of bacterial origin
is_a: GO:0070391 ! response to lipoteichoic acid

[Term]
id: GO:0070393
name: teichoic acid catabolic process
namespace: biological_process
def: "The chemical reactions and pathways resulting in the breakdown of teichoic acid, which is a major component of the cell wall of Gram-positive bacteria and typically consists of a polymer of glycerol-phosphate or ribitol-phosphate to which are attached glycosyl and D-alanyl ester residues." [GOC:add, PMID:14665680]
synonym: "teichoic acid breakdown" EXACT [GOC:add]
synonym: "teichoic acid catabolism" EXACT [GOC:add]
synonym: "teichoic acid degradation" EXACT [GOC:add]
is_a: GO:0009057 ! macromolecule catabolic process
is_a: GO:0046374 ! teichoic acid metabolic process
is_a: GO:1901136 ! carbohydrate derivative catabolic process

[Term]
id: GO:0070394
name: lipoteichoic acid metabolic process
namespace: biological_process
def: "The chemical reactions and pathways involving lipoteichoic acid, which is a major component of the cell wall of gram-positive bacteria and typically consists of a chain of glycerol-phosphate repeating units linked to a glycolipid anchor." [GOC:add, PMID:14665680, PMID:16020688]
synonym: "lipoteichoic acid metabolism" EXACT [GOC:add]
synonym: "LTA metabolic process" EXACT [GOC:add]
is_a: GO:0046374 ! teichoic acid metabolic process

[Term]
id: GO:0070395
name: lipoteichoic acid biosynthetic process
namespace: biological_process
def: "The chemical reactions and pathways resulting in the formation of lipoteichoic acid, which is a major component of the cell wall of gram-positive bacteria and typically consists of a chain of glycerol-phosphate repeating units linked to a glycolipid anchor." [GOC:add, PMID:14665680, PMID:16020688]
synonym: "lipoteichoic acid anabolism" EXACT [GOC:add]
synonym: "lipoteichoic acid biosynthesis" EXACT [GOC:add]
synonym: "lipoteichoic acid formation" EXACT [GOC:add]
synonym: "lipoteichoic acid synthesis" EXACT [GOC:add]
synonym: "LTA biosynthetic process" BROAD [GOC:add]
is_a: GO:0019350 ! teichoic acid biosynthetic process
is_a: GO:0070394 ! lipoteichoic acid metabolic process

[Term]
id: GO:0070396
name: lipoteichoic acid catabolic process
namespace: biological_process
def: "The chemical reactions and pathways resulting in the breakdown of lipoteichoic acid, which is a major component of the cell wall of gram-positive bacteria and typically consists of a chain of glycerol-phosphate repeating units linked to a glycolipid anchor." [GOC:add, PMID:14665680]
synonym: "lipoteichoic acid breakdown" EXACT [GOC:add]
synonym: "lipoteichoic acid catabolism" EXACT [GOC:add]
synonym: "lipoteichoic acid degradation" EXACT [GOC:add]
is_a: GO:0070393 ! teichoic acid catabolic process
is_a: GO:0070394 ! lipoteichoic acid metabolic process

[Term]
id: GO:0070397
name: wall teichoic acid metabolic process
namespace: biological_process
def: "The chemical reactions and pathways involving wall teichoic acid, which is a major component of the cell wall of Gram-positive bacteria and typically consists of a polymer of glycerol-phosphate or ribitol-phosphate to which are attached glycosyl and D-alanyl ester residues and which is covalently linked to peptidoglycan." [GOC:add, PMID:14665680, PMID:16020688]
synonym: "wall teichoic acid metabolism" EXACT [GOC:add]
synonym: "WTA metabolic process" EXACT [GOC:add]
is_a: GO:0046374 ! teichoic acid metabolic process

[Term]
id: GO:0070398
name: wall teichoic acid biosynthetic process
namespace: biological_process
def: "The chemical reactions and pathways resulting in the formation of wall teichoic acid, which is a major component of the cell wall of Gram-positive bacteria and typically consists of a polymer of glycerol-phosphate or ribitol-phosphate to which are attached glycosyl and D-alanyl ester residues and which is covalently linked to peptidoglycan." [GOC:add, PMID:14665680, PMID:16020688]
synonym: "wall teichoic acid anabolism" EXACT [GOC:add]
synonym: "wall teichoic acid biosynthesis" EXACT [GOC:add]
synonym: "wall teichoic acid formation" EXACT [GOC:add]
synonym: "wall teichoic acid synthesis" EXACT [GOC:add]
synonym: "WTA biosynthetic process" EXACT [GOC:add]
is_a: GO:0019350 ! teichoic acid biosynthetic process
is_a: GO:0070397 ! wall teichoic acid metabolic process

[Term]
id: GO:0070399
name: wall teichoic acid catabolic process
namespace: biological_process
def: "The chemical reactions and pathways resulting in the breakdown of wall teichoic acid, which is a major component of the cell wall of Gram-positive bacteria and typically consists of a polymer of glycerol-phosphate or ribitol-phosphate to which are attached glycosyl and D-alanyl ester residues and which is covalently linked to peptidoglycan." [GOC:add, PMID:14665680]
synonym: "wall teichoic acid breakdown" EXACT [GOC:add]
synonym: "wall teichoic acid catabolism" EXACT [GOC:add]
synonym: "wall teichoic acid degradation" EXACT [GOC:add]
is_a: GO:0070397 ! wall teichoic acid metabolic process

[Term]
id: GO:0070400
name: teichoic acid D-alanylation
namespace: biological_process
def: "The formation of a D-alanyl ester of teichoic acid. Alanylation of teichoic acids modulates the properties of the bacterial cell wall and modulates the inflammatory properties of the teichoic acid." [GOC:add, PMID:14665680, PMID:16020688]
synonym: "teichoic acid alanylation" EXACT [GOC:add]
is_a: GO:0019350 ! teichoic acid biosynthetic process

[Term]
id: GO:0070401
name: NADP+ binding
namespace: molecular_function
def: "Interacting selectively and non-covalently with the oxidized form, NADP+, of nicotinamide-adenine dinucleotide phosphate, a coenzyme involved in many redox and biosynthetic reactions." [GOC:mah]
synonym: "NADP (oxidized) binding" EXACT [GOC:mah]
synonym: "NADP binding" RELATED [GOC:mah]
synonym: "oxidized NADP binding" EXACT [GOC:mah]
synonym: "oxidized nicotinamide adenine dinucleotide phosphate binding" EXACT [GOC:mah]
is_a: GO:0043168 ! anion binding
is_a: GO:0050661 ! NADP binding

[Term]
id: GO:0070402
name: NADPH binding
namespace: molecular_function
def: "Interacting selectively and non-covalently with the reduced form, NADPH, of nicotinamide-adenine dinucleotide phosphate, a coenzyme involved in many redox and biosynthetic reactions." [GOC:mah]
synonym: "NADP (reduced) binding" EXACT [GOC:mah]
synonym: "reduced NADP binding" EXACT [GOC:mah]
synonym: "reduced nicotinamide adenine dinucleotide phosphate binding" EXACT [GOC:mah]
is_a: GO:0043168 ! anion binding
is_a: GO:0050661 ! NADP binding

[Term]
id: GO:0070403
name: NAD+ binding
namespace: molecular_function
def: "Interacting selectively and non-covalently with the oxidized form, NAD, of nicotinamide adenine dinucleotide, a coenzyme involved in many redox and biosynthetic reactions." [GOC:mah]
synonym: "NAD (oxidized) binding" EXACT [GOC:mah]
synonym: "NAD binding" RELATED [GOC:mah]
synonym: "oxidized NAD binding" EXACT [GOC:mah]
synonym: "oxidized nicotinamide adenine dinucleotide binding" EXACT [GOC:mah]
is_a: GO:0043168 ! anion binding
is_a: GO:0051287 ! NAD binding

[Term]
id: GO:0070404
name: NADH binding
namespace: molecular_function
def: "Interacting selectively and non-covalently with the reduced form, NADH, of nicotinamide adenine dinucleotide, a coenzyme involved in many redox and biosynthetic reactions." [GOC:mah]
synonym: "NAD (reduced) binding" EXACT [GOC:mah]
synonym: "reduced NAD binding" EXACT [GOC:mah]
synonym: "reduced nicotinamide adenine dinucleotide binding" EXACT [GOC:mah]
is_a: GO:0043168 ! anion binding
is_a: GO:0051287 ! NAD binding

[Term]
id: GO:0070405
name: ammonium ion binding
namespace: molecular_function
def: "Interacting selectively and non-covalently with ammonium ions (NH4+)." [CHEBI:28938, GOC:ecd]
synonym: "ammonium binding" RELATED []
is_a: GO:0043169 ! cation binding

[Term]
id: GO:0070406
name: glutamine binding
namespace: molecular_function
def: "Interacting selectively and non-covalently with glutamine, 2,5-diamino-5-oxopentanoic acid." [CHEBI:28300, GOC:ecd]
is_a: GO:0016597 ! amino acid binding
is_a: GO:0043169 ! cation binding

[Term]
id: GO:0070407
name: oxidation-dependent protein catabolic process
namespace: biological_process
def: "The chemical reactions and pathways resulting in the breakdown of a protein or peptide by hydrolysis of its peptide bonds, initiated by the oxidation of one or more amino acid residues in the protein." [GOC:mah]
synonym: "oxidation-dependent protein breakdown" EXACT [GOC:mah]
synonym: "oxidation-dependent protein catabolism" EXACT [GOC:mah]
synonym: "oxidation-dependent protein degradation" EXACT [GOC:mah]
synonym: "oxidation-dependent proteolysis" EXACT [GOC:mah]
synonym: "oxidized protein catabolic process" EXACT [GOC:mah]
is_a: GO:0019941 ! modification-dependent protein catabolic process

[Term]
id: GO:0070408
name: carbamoyl phosphate metabolic process
namespace: biological_process
def: "The chemical reactions and pathways involving carbamoyl phosphate, an intermediate in the urea cycle and other nitrogen compound metabolic pathways." [CHEBI:17672, GOC:mah, GOC:rph]
synonym: "carbamoyl phosphate metabolism" EXACT [GOC:mah]
xref: UM-BBD_pathwayID:bzn
is_a: GO:0006796 ! phosphate-containing compound metabolic process
is_a: GO:0019637 ! organophosphate metabolic process
is_a: GO:0034641 ! cellular nitrogen compound metabolic process

[Term]
id: GO:0070409
name: carbamoyl phosphate biosynthetic process
namespace: biological_process
def: "The chemical reactions and pathways resulting in the formation of carbamoyl phosphate, an intermediate in the urea cycle and other nitrogen compound metabolic pathways." [CHEBI:17672, GOC:mah, GOC:rph]
subset: gosubset_prok
synonym: "carbamoyl phosphate anabolism" EXACT []
synonym: "carbamoyl phosphate biosynthesis" EXACT []
synonym: "carbamoyl phosphate formation" EXACT []
synonym: "carbamoyl phosphate synthesis" EXACT []
synonym: "carbamyl phosphate biosynthetic process" EXACT [GOC:rph]
is_a: GO:0044271 ! cellular nitrogen compound biosynthetic process
is_a: GO:0070408 ! carbamoyl phosphate metabolic process
is_a: GO:0090407 ! organophosphate biosynthetic process

[Term]
id: GO:0070410
name: co-SMAD binding
namespace: molecular_function
def: "Interacting selectively and non-covalently with a common mediator SMAD signaling protein." [GOC:BHF, GOC:vk, PMID:19114992]
synonym: "common mediator SMAD binding" EXACT [GOC:rl]
synonym: "common partner SMAD binding" EXACT [GOC:rl]
synonym: "common-mediator SMAD binding" EXACT [GOC:rl]
synonym: "common-partner SMAD binding" EXACT [GOC:rl]
is_a: GO:0046332 ! SMAD binding

[Term]
id: GO:0070411
name: I-SMAD binding
namespace: molecular_function
def: "Interacting selectively and non-covalently with an inhibitory SMAD signaling protein." [GOC:BHF, GOC:vk, PMID:19114992]
is_a: GO:0046332 ! SMAD binding

[Term]
id: GO:0070412
name: R-SMAD binding
namespace: molecular_function
def: "Interacting selectively and non-covalently with a receptor-regulated SMAD signaling protein." [GOC:BHF, GOC:vk, PMID:19114992]
synonym: "pathway restricted SMAD binding" EXACT [GOC:rl]
synonym: "pathway-restricted SMAD binding" EXACT [GOC:rl]
synonym: "receptor regulated SMAD binding" EXACT [GOC:rl]
synonym: "receptor-regulated SMAD binding" EXACT [GOC:rl]
is_a: GO:0046332 ! SMAD binding

[Term]
id: GO:0070413
name: trehalose metabolism in response to stress
namespace: biological_process
def: "The chemical reactions and pathways involving trehalose that occur as a result of a stimulus indicating the organism is under stress." [GOC:jp, GOC:mah, PMID:9797333]
synonym: "trehalose metabolic process involved in response to stress" EXACT systematic_synonym [GOC:mah]
is_a: GO:0005991 ! trehalose metabolic process
relationship: part_of GO:0033554 ! cellular response to stress

[Term]
id: GO:0070414
name: trehalose metabolism in response to heat stress
namespace: biological_process
def: "The chemical reactions and pathways involving trehalose that occur as a result of a heat stimulus, a temperature stimulus above the optimal temperature for that organism." [GOC:jp, GOC:mah, PMID:9797333]
synonym: "trehalose metabolic process involved in response to heat stress" EXACT systematic_synonym [GOC:mah]
is_a: GO:0070413 ! trehalose metabolism in response to stress
relationship: part_of GO:0034605 ! cellular response to heat

[Term]
id: GO:0070415
name: trehalose metabolism in response to cold stress
namespace: biological_process
def: "The chemical reactions and pathways involving trehalose that occur as a result of a cold stimulus, a temperature stimulus below the optimal temperature for that organism." [GOC:jp, GOC:mah, PMID:9797333]
synonym: "trehalose metabolic process involved in response to cold stress" EXACT systematic_synonym [GOC:mah]
is_a: GO:0070413 ! trehalose metabolism in response to stress
is_a: GO:0070417 ! cellular response to cold

[Term]
id: GO:0070416
name: trehalose metabolism in response to water deprivation
namespace: biological_process
def: "The chemical reactions and pathways involving trehalose that occur as a result of deprivation of water." [GOC:jp, GOC:mah, PMID:9797333]
synonym: "trehalose metabolic process involved in response to water deprivation" EXACT systematic_synonym [GOC:mah]
is_a: GO:0070413 ! trehalose metabolism in response to stress
relationship: part_of GO:0009414 ! response to water deprivation

[Term]
id: GO:0070417
name: cellular response to cold
namespace: biological_process
def: "Any process that results in a change in state or activity of a cell (in terms of movement, secretion, enzyme production, gene expression, etc.) as a result of a cold stimulus, a temperature stimulus below the optimal temperature for that organism." [GOC:jp]
synonym: "cellular response to cold stress" EXACT [GOC:jp]
is_a: GO:0009409 ! response to cold
is_a: GO:0033554 ! cellular response to stress

[Term]
id: GO:0070418
name: DNA-dependent protein kinase complex
namespace: cellular_component
def: "A protein complex that is involved in the repair of DNA double-strand breaks and, in mammals, V(D)J recombination events. It consists of the DNA-dependent protein kinase catalytic subunit (DNA-PKcs) and the DNA end-binding heterodimer Ku." [GOC:mah, PMID:10854421, PMID:12235392]
synonym: "DNA-dependent protein kinase, DNA-end-binding complex" NARROW []
synonym: "DNA-PK complex" EXACT []
synonym: "DNA-PK-Ku antigen complex" EXACT [CORUM:355]
is_a: GO:0044428 ! nuclear part
is_a: GO:1902554 ! serine/threonine protein kinase complex

[Term]
id: GO:0070419
name: nonhomologous end joining complex
namespace: cellular_component
def: "A protein complex that plays a role in DNA double-strand break repair via nonhomologous end joining. Such complexes typically contain a specialized DNA ligase (e.g. Lig4 in eukaryotes) and one or more proteins that bind to DNA ends." [GOC:mah, PMID:17072889, PMID:17938628]
synonym: "NHEJ complex" EXACT [GOC:mah]
synonym: "non-homologous end joining complex" EXACT [GOC:mah]
is_a: GO:0043234 ! protein complex
is_a: GO:0044424 ! intracellular part
is_a: GO:1990391 ! DNA repair complex

[Term]
id: GO:0070420
name: Ku-DNA ligase complex
namespace: cellular_component
def: "A nonhomologous end joining complex that contains one or more Ku monomers and one or more DNA ligase molecules from the LigC or LigD family, and mediates nonhomologous end joining in bacteria." [GOC:mah, PMID:17938628]
is_a: GO:0070419 ! nonhomologous end joining complex

[Term]
id: GO:0070421
name: DNA ligase III-XRCC1 complex
namespace: cellular_component
def: "A protein complex that contains DNA ligase III and XRCC1, and is involved in base excision repair." [PMID:15141024, PMID:7760816]
is_a: GO:0043234 ! protein complex
is_a: GO:0044428 ! nuclear part

[Term]
id: GO:0070422
name: G-protein beta/gamma-Raf-1 complex
namespace: cellular_component
def: "A protein complex formed by the association of the serine-threonine protein kinase Raf-1 with the beta and gamma subunits of a heterotrimeric G protein." [GOC:mah, PMID:7782277]
comment: See also the cellular component term 'heterotrimeric G-protein complex ; GO:0005834'.
synonym: "G protein complex (GNG2, GNB2L1, RAF1)" RELATED [CORUM:1539]
is_a: GO:0043234 ! protein complex
is_a: GO:0044444 ! cytoplasmic part

[Term]
id: GO:0070423
name: nucleotide-binding oligomerization domain containing signaling pathway
namespace: biological_process
def: "Any series of molecular signals generated as a consequence of binding to a nucleotide-binding oligomerization domain containing (NOD) protein." [GOC:add, PMID:17944960, PMID:18585455]
synonym: "NOD signaling pathway" EXACT [GOC:add]
synonym: "nucleotide-binding oligomerization domain containing signalling pathway" EXACT [GOC:mah]
xref: Reactome:REACT_107510 "NOD1/2 Signaling Pathway, Gallus gallus"
xref: Reactome:REACT_107554 "NOD1/2 Signaling Pathway, Sus scrofa"
xref: Reactome:REACT_109847 "NOD1/2 Signaling Pathway, Xenopus tropicalis"
xref: Reactome:REACT_112657 "NOD1/2 Signaling Pathway, Drosophila melanogaster"
xref: Reactome:REACT_75776 "NOD1/2 Signaling Pathway, Homo sapiens"
xref: Reactome:REACT_88024 "NOD1/2 Signaling Pathway, Mus musculus"
xref: Reactome:REACT_88153 "NOD1/2 Signaling Pathway, Bos taurus"
xref: Reactome:REACT_89333 "NOD1/2 Signaling Pathway, Canis familiaris"
xref: Reactome:REACT_89606 "NOD1/2 Signaling Pathway, Danio rerio"
xref: Reactome:REACT_96245 "NOD1/2 Signaling Pathway, Rattus norvegicus"
xref: Reactome:REACT_96520 "NOD1/2 Signaling Pathway, Taeniopygia guttata"
is_a: GO:0002753 ! cytoplasmic pattern recognition receptor signaling pathway
is_a: GO:0035872 ! nucleotide-binding domain, leucine rich repeat containing receptor signaling pathway

[Term]
id: GO:0070424
name: regulation of nucleotide-binding oligomerization domain containing signaling pathway
namespace: biological_process
def: "Any process that modulates the frequency, rate, or extent of a nucleotide-binding oligomerization domain containing (NOD) pathway." [GOC:add]
synonym: "regulation of NOD signaling pathway" EXACT [GOC:add]
synonym: "regulation of nucleotide-binding oligomerization domain containing signalling pathway" EXACT [GOC:mah]
is_a: GO:0045088 ! regulation of innate immune response
is_a: GO:1902531 ! regulation of intracellular signal transduction
relationship: regulates GO:0070423 ! nucleotide-binding oligomerization domain containing signaling pathway

[Term]
id: GO:0070425
name: negative regulation of nucleotide-binding oligomerization domain containing signaling pathway
namespace: biological_process
def: "Any process that stops, prevents, or reduces the frequency, rate, or extent of the nucleotide-binding oligomerization domain containing (NOD) pathway." [GOC:add]
synonym: "negative regulation of NOD signaling pathway" EXACT [GOC:add]
synonym: "negative regulation of nucleotide-binding oligomerization domain containing signalling pathway" EXACT [GOC:mah]
is_a: GO:0002683 ! negative regulation of immune system process
is_a: GO:0070424 ! regulation of nucleotide-binding oligomerization domain containing signaling pathway
is_a: GO:1902532 ! negative regulation of intracellular signal transduction
relationship: negatively_regulates GO:0070423 ! nucleotide-binding oligomerization domain containing signaling pathway

[Term]
id: GO:0070426
name: positive regulation of nucleotide-binding oligomerization domain containing signaling pathway
namespace: biological_process
def: "Any process that activates or increases the frequency, rate, or extent of the nucleotide-binding oligomerization domain containing (NOD) pathway." [GOC:add]
synonym: "positive regulation of NOD signaling pathway" EXACT [GOC:add]
synonym: "positive regulation of nucleotide-binding oligomerization domain containing signalling pathway" EXACT [GOC:mah]
is_a: GO:0045089 ! positive regulation of innate immune response
is_a: GO:0070424 ! regulation of nucleotide-binding oligomerization domain containing signaling pathway
is_a: GO:1902533 ! positive regulation of intracellular signal transduction
relationship: positively_regulates GO:0070423 ! nucleotide-binding oligomerization domain containing signaling pathway

[Term]
id: GO:0070427
name: nucleotide-binding oligomerization domain containing 1 signaling pathway
namespace: biological_process
def: "Any series of molecular signals generated as a consequence of binding to nucleotide-binding oligomerization domain containing 1 (NOD1)." [GOC:add, PMID:17944960, PMID:18585455]
synonym: "NOD1 signaling pathway" EXACT [GOC:add]
synonym: "nucleotide-binding oligomerization domain containing 1 signalling pathway" EXACT [GOC:mah]
is_a: GO:0070423 ! nucleotide-binding oligomerization domain containing signaling pathway

[Term]
id: GO:0070428
name: regulation of nucleotide-binding oligomerization domain containing 1 signaling pathway
namespace: biological_process
def: "Any process that modulates the frequency, rate, or extent of the nucleotide-binding oligomerization domain containing 1 (NOD1) pathway." [GOC:add]
synonym: "regulation of NOD1 signaling pathway" EXACT [GOC:add]
synonym: "regulation of nucleotide-binding oligomerization domain containing 1 signalling pathway" EXACT [GOC:mah]
is_a: GO:0070424 ! regulation of nucleotide-binding oligomerization domain containing signaling pathway
relationship: regulates GO:0070427 ! nucleotide-binding oligomerization domain containing 1 signaling pathway

[Term]
id: GO:0070429
name: negative regulation of nucleotide-binding oligomerization domain containing 1 signaling pathway
namespace: biological_process
def: "Any process that stops, prevents, or reduces the frequency, rate, or extent of the nucleotide-binding oligomerization domain containing 1 (NOD1) pathway." [GOC:add]
synonym: "negative regulation of NOD1 signaling pathway" EXACT [GOC:add]
synonym: "negative regulation of nucleotide-binding oligomerization domain containing 1 signalling pathway" EXACT [GOC:mah]
is_a: GO:0070425 ! negative regulation of nucleotide-binding oligomerization domain containing signaling pathway
is_a: GO:0070428 ! regulation of nucleotide-binding oligomerization domain containing 1 signaling pathway
relationship: negatively_regulates GO:0070427 ! nucleotide-binding oligomerization domain containing 1 signaling pathway

[Term]
id: GO:0070430
name: positive regulation of nucleotide-binding oligomerization domain containing 1 signaling pathway
namespace: biological_process
def: "Any process that activates or increases the frequency, rate, or extent of the nucleotide-binding oligomerization domain containing 1 (NOD1) pathway." [GOC:add]
synonym: "positive regulation of NOD1 signaling pathway" EXACT [GOC:add]
synonym: "positive regulation of nucleotide-binding oligomerization domain containing 1 signalling pathway" EXACT [GOC:mah]
is_a: GO:0070426 ! positive regulation of nucleotide-binding oligomerization domain containing signaling pathway
is_a: GO:0070428 ! regulation of nucleotide-binding oligomerization domain containing 1 signaling pathway
relationship: positively_regulates GO:0070427 ! nucleotide-binding oligomerization domain containing 1 signaling pathway

[Term]
id: GO:0070431
name: nucleotide-binding oligomerization domain containing 2 signaling pathway
namespace: biological_process
def: "Any series of molecular signals generated as a consequence of binding to nucleotide-binding oligomerization domain containing 2 (NOD2)." [GOC:add, PMID:17944960, PMID:18585455]
synonym: "NOD2 signaling pathway" EXACT [GOC:add]
synonym: "nucleotide-binding oligomerization domain containing 2 signalling pathway" EXACT [GOC:mah]
is_a: GO:0070423 ! nucleotide-binding oligomerization domain containing signaling pathway

[Term]
id: GO:0070432
name: regulation of nucleotide-binding oligomerization domain containing 2 signaling pathway
namespace: biological_process
def: "Any process that modulates the frequency, rate, or extent of the nucleotide-binding oligomerization domain containing 2 (NOD2) pathway." [GOC:add]
synonym: "regulation of NOD2 signaling pathway" EXACT [GOC:add]
synonym: "regulation of nucleotide-binding oligomerization domain containing 2 signalling pathway" EXACT [GOC:mah]
is_a: GO:0070424 ! regulation of nucleotide-binding oligomerization domain containing signaling pathway
relationship: regulates GO:0070431 ! nucleotide-binding oligomerization domain containing 2 signaling pathway

[Term]
id: GO:0070433
name: negative regulation of nucleotide-binding oligomerization domain containing 2 signaling pathway
namespace: biological_process
def: "Any process that stops, prevents, or reduces the frequency, rate, or extent of the nucleotide-binding oligomerization domain containing 2 (NOD2) pathway." [GOC:add]
synonym: "negative regulation of NOD2 signaling pathway" EXACT [GOC:add]
synonym: "negative regulation of nucleotide-binding oligomerization domain containing 2 signalling pathway" EXACT [GOC:mah]
is_a: GO:0070425 ! negative regulation of nucleotide-binding oligomerization domain containing signaling pathway
is_a: GO:0070432 ! regulation of nucleotide-binding oligomerization domain containing 2 signaling pathway
relationship: negatively_regulates GO:0070431 ! nucleotide-binding oligomerization domain containing 2 signaling pathway

[Term]
id: GO:0070434
name: positive regulation of nucleotide-binding oligomerization domain containing 2 signaling pathway
namespace: biological_process
def: "Any process that activates or increases the frequency, rate, or extent of the nucleotide-binding oligomerization domain containing 2 (NOD2) pathway." [GOC:add]
synonym: "positive regulation of NOD2 signaling pathway" EXACT [GOC:add]
synonym: "positive regulation of nucleotide-binding oligomerization domain containing 2 signalling pathway" EXACT [GOC:mah]
is_a: GO:0070426 ! positive regulation of nucleotide-binding oligomerization domain containing signaling pathway
is_a: GO:0070432 ! regulation of nucleotide-binding oligomerization domain containing 2 signaling pathway
relationship: positively_regulates GO:0070431 ! nucleotide-binding oligomerization domain containing 2 signaling pathway

[Term]
id: GO:0070435
name: Shc-EGFR complex
namespace: cellular_component
def: "A protein complex that contains the epidermal growth factor receptor (EGFR) and the adaptor protein Shc, and is involved in linking EGFR activation to the p21-Ras pathway." [GOC:mah, PMID:7798267]
synonym: "Shc-Egfr complex, EGF stimulated" NARROW [CORUM:2887]
is_a: GO:0098797 ! plasma membrane protein complex

[Term]
id: GO:0070436
name: Grb2-EGFR complex
namespace: cellular_component
def: "A protein complex that contains the epidermal growth factor receptor (EGFR) and Grb2, and is involved in linking EGFR activation to the p21-Ras pathway." [GOC:mah, PMID:7798267]
synonym: "Grb2-Egfr complex, EGF stimulated" NARROW [CORUM:2889]
is_a: GO:0098797 ! plasma membrane protein complex

[Term]
id: GO:0070437
name: Grb2-Shc complex
namespace: cellular_component
def: "A protein complex that contains Grb2 and the adaptor protein Shc, and is involved in linking epidermal growth factor receptor (EGFR) activation to the p21-Ras pathway." [GOC:mah, PMID:7798267]
synonym: "Grb2-Shc complex, EGF stimulated" NARROW [CORUM:2888]
is_a: GO:0098797 ! plasma membrane protein complex

[Term]
id: GO:0070438
name: obsolete mTOR-FKBP12-rapamycin complex
namespace: cellular_component
def: "OBSOLETE. A protein complex that contains the mTOR (mammalian target of rapamycin) serine/threonine kinase, the peptidyl-prolyl cis-trans isomerase FKBP12 (FKBP1A) and rapamycin (sirolimus)." [GOC:sl, PMID:20005306, PMID:7822316]
comment: This term was made obsolete because it describes a complex with a drug bound, with the drug being exogenous to the species where the experiment takes place and where that interaction would never occur naturally.
synonym: "Fkbp1a-Frap1 complex" NARROW [CORUM:2987]
synonym: "mTOR-FKBP12-rapamycin complex" EXACT []
is_obsolete: true

[Term]
id: GO:0070439
name: Mad-Max-mSin3A complex
namespace: cellular_component
def: "A transcriptional repressor complex that contains a heterodimer of the bHLH-ZIP proteins Mad and Max, plus mSin3A, a homolog of the yeast Sin3p." [PMID:7889570]
is_a: GO:0090571 ! RNA polymerase II transcription repressor complex

[Term]
id: GO:0070440
name: Mad-Max-mSin3B complex
namespace: cellular_component
def: "A transcriptional repressor complex that contains a heterodimer of the bHLH-ZIP proteins Mad and Max, plus mSin3B, a homolog of the yeast Sin3p." [PMID:7889570]
is_a: GO:0090571 ! RNA polymerase II transcription repressor complex

[Term]
id: GO:0070441
name: G-protein beta/gamma-Btk complex
namespace: cellular_component
def: "A protein complex formed by the association of the Bruton tyrosine protein kinase Btk, which is implicated in mammalian X-linked immunodeficiencies, with the beta and gamma subunits of a heterotrimeric G protein." [GOC:mah, PMID:7972043]
comment: See also the cellular component term 'heterotrimeric G-protein complex ; GO:0005834'.
synonym: "G protein complex (BTK, GNG1, GNG2)" RELATED [CORUM:1615]
synonym: "G protein complex (Btk, Gng2, Gnb1)" RELATED [CORUM:3195]
is_a: GO:0043234 ! protein complex
is_a: GO:0044444 ! cytoplasmic part

[Term]
id: GO:0070442
name: integrin alphaIIb-beta3 complex
namespace: cellular_component
def: "An integrin complex that comprises one alphaIIb subunit and one beta3 subunit." [PMID:12297042]
synonym: "alphaIIb-beta3 integrin complex" EXACT []
synonym: "ITGA2B-ITGB3 complex" NARROW [CORUM:2381]
is_a: GO:0008305 ! integrin complex

[Term]
id: GO:0070443
name: Mad-Max complex
namespace: cellular_component
def: "A transcriptional repressor complex that consists of a heterodimer of the bHLH-ZIP proteins Mad and Max." [PMID:8224841]
is_a: GO:0090571 ! RNA polymerase II transcription repressor complex

[Term]
id: GO:0070444
name: oligodendrocyte progenitor proliferation
namespace: biological_process
def: "The multiplication or reproduction of oligodendrocyte progenitor cells by cell division, resulting in the expansion of their population. Oligodendrocyte progenitors give rise to oligodendrocytes, which form the insulating myelin sheath of axons in the central nervous system." [GOC:mah, GOC:sl, PMID:15504915]
synonym: "oligodendrocyte precursor proliferation" EXACT [GOC:mah]
is_a: GO:0061351 ! neural precursor cell proliferation
relationship: part_of GO:0042063 ! gliogenesis

[Term]
id: GO:0070445
name: regulation of oligodendrocyte progenitor proliferation
namespace: biological_process
def: "Any process that modulates the frequency, rate or extent of oligodendrocyte progenitor proliferation." [GOC:mah, GOC:sl]
synonym: "regulation of oligodendrocyte precursor proliferation" EXACT [GOC:mah]
is_a: GO:0014013 ! regulation of gliogenesis
is_a: GO:2000177 ! regulation of neural precursor cell proliferation
relationship: regulates GO:0070444 ! oligodendrocyte progenitor proliferation

[Term]
id: GO:0070446
name: negative regulation of oligodendrocyte progenitor proliferation
namespace: biological_process
def: "Any process that stops or decreases the rate or extent of oligodendrocyte progenitor proliferation." [GOC:mah, GOC:sl]
synonym: "negative regulation of oligodendrocyte precursor proliferation" EXACT [GOC:mah]
is_a: GO:0014014 ! negative regulation of gliogenesis
is_a: GO:0070445 ! regulation of oligodendrocyte progenitor proliferation
is_a: GO:2000178 ! negative regulation of neural precursor cell proliferation
relationship: negatively_regulates GO:0070444 ! oligodendrocyte progenitor proliferation

[Term]
id: GO:0070447
name: positive regulation of oligodendrocyte progenitor proliferation
namespace: biological_process
def: "Any process that activates or increases the rate or extent of oligodendrocyte progenitor proliferation." [GOC:mah, GOC:sl]
synonym: "positive regulation of oligodendrocyte precursor proliferation" EXACT [GOC:mah]
is_a: GO:0014015 ! positive regulation of gliogenesis
is_a: GO:0070445 ! regulation of oligodendrocyte progenitor proliferation
is_a: GO:2000179 ! positive regulation of neural precursor cell proliferation
relationship: positively_regulates GO:0070444 ! oligodendrocyte progenitor proliferation

[Term]
id: GO:0070448
name: laricitrin 5'-O-methyltransferase activity
namespace: molecular_function
def: "Catalysis of the reaction: S-adenosyl-L-methionine + laricitrin = S-adenosyl-L-homocysteine + syringetin." [MetaCyc:RXN-8452]
comment: Note that this term represents one of two reactions that are grouped together in EC 2.1.1.149.
synonym: "CrCOMT2" RELATED [EC:2.1.1.149]
synonym: "flavonoid 3',5'-O-dimethyltransferase activity" RELATED [EC:2.1.1.149]
synonym: "S-adenosyl-L-methionine:myricetin O-methyltransferase activity" RELATED [EC:2.1.1.149]
xref: EC:2.1.1.149
xref: KEGG:R06816
xref: MetaCyc:RXN-8452
is_a: GO:0008171 ! O-methyltransferase activity
is_a: GO:0008757 ! S-adenosylmethionine-dependent methyltransferase activity

[Term]
id: GO:0070449
name: elongin complex
namespace: cellular_component
def: "A transcription elongation factor complex that suppresses RNA polymerase II pausing, and may act by promoting proper alignment of the 3'-end of nascent transcripts with the polymerase catalytic site. Consists of a transcriptionally active Elongin A subunit (abut 100 kDa)and two smaller Elongin B (about 18 kDa) and Elongin C (about 15 kDa)subunits." [PMID:12676794]
comment: See also the cellular component terms 'cyclin-dependent protein kinase activating kinase holoenzyme complex ; GO:0019907' and 'DNA-directed RNA polymerase II, holoenzyme ; GO:0016591'.
synonym: "elongin (SIII) complex" EXACT [CORUM:56]
synonym: "transcription elongation factor SIII complex" EXACT [PMID:8244996]
is_a: GO:0008023 ! transcription elongation factor complex

[Term]
id: GO:0070450
name: interleukin4-interleukin-4 receptor complex
namespace: cellular_component
def: "A protein complex that is formed by the association of a heterodimeric interleukin-4 receptor complex with an interleukin-4 molecule." [GOC:mah, PMID:10358772]
subset: goslim_pir
synonym: "IL4-IL4 receptor complex" EXACT [GOC:mah]
synonym: "IL4-IL4R-IL2RG complex" NARROW [CORUM:1515]
is_a: GO:0098797 ! plasma membrane protein complex

[Term]
id: GO:0070451
name: cell hair
namespace: cellular_component
def: "A long, thin cell projection that contains F-actin and tubulin, with microtubules centrally located and F-actin peripherally located." [PMID:11526084]
subset: goslim_pir
synonym: "imaginal disc-derived wing hair" NARROW [GOC:mah]
synonym: "non-sensory hair" EXACT [GOC:bf]
xref: Wikipedia:Membrane_nanotube
is_a: GO:0120025 ! plasma membrane bounded cell projection

[Term]
id: GO:0070452
name: positive regulation of ergosterol biosynthetic process
namespace: biological_process
def: "Any process that activates or increases the frequency, rate or extent of the chemical reactions and pathways resulting in the formation of ergosterol." [GOC:mah]
synonym: "activation of ergosterol biosynthetic process" NARROW []
synonym: "positive regulation of ergosterol anabolism" EXACT []
synonym: "positive regulation of ergosterol biosynthesis" EXACT []
synonym: "positive regulation of ergosterol formation" EXACT []
synonym: "positive regulation of ergosterol synthesis" EXACT []
synonym: "stimulation of ergosterol biosynthetic process" NARROW []
synonym: "up regulation of ergosterol biosynthetic process" EXACT []
synonym: "up-regulation of ergosterol biosynthetic process" EXACT []
synonym: "upregulation of ergosterol biosynthetic process" EXACT []
is_a: GO:0010893 ! positive regulation of steroid biosynthetic process
is_a: GO:0031328 ! positive regulation of cellular biosynthetic process
is_a: GO:0032443 ! regulation of ergosterol biosynthetic process
is_a: GO:1902932 ! positive regulation of alcohol biosynthetic process
relationship: positively_regulates GO:0006696 ! ergosterol biosynthetic process

[Term]
id: GO:0070453
name: regulation of heme biosynthetic process
namespace: biological_process
def: "Any process that modulates the frequency, rate or extent of the chemical reactions and pathways resulting in the formation of heme." [GOC:mah]
subset: gosubset_prok
synonym: "regulation of haem biosynthesis" EXACT [GOC:mah]
synonym: "regulation of haem biosynthetic process" EXACT [GOC:mah]
synonym: "regulation of heme anabolism" EXACT [GOC:mah]
synonym: "regulation of heme biosynthesis" EXACT [GOC:mah]
synonym: "regulation of heme formation" EXACT [GOC:mah]
synonym: "regulation of heme synthesis" EXACT [GOC:mah]
is_a: GO:0051193 ! regulation of cofactor metabolic process
is_a: GO:1901463 ! regulation of tetrapyrrole biosynthetic process
relationship: regulates GO:0006783 ! heme biosynthetic process

[Term]
id: GO:0070454
name: negative regulation of heme biosynthetic process
namespace: biological_process
def: "Any process that decreases the frequency, rate or extent of the chemical reactions and pathways resulting in the formation of heme." [GOC:mah]
synonym: "down regulation of heme biosynthetic process" EXACT [GOC:mah]
synonym: "down-regulation of heme biosynthetic process" EXACT [GOC:mah]
synonym: "downregulation of heme biosynthetic process" EXACT [GOC:mah]
synonym: "inhibition of heme biosynthetic process" NARROW [GOC:mah]
synonym: "negative regulation of haem biosynthetic process" EXACT [GOC:mah]
synonym: "negative regulation of heme anabolism" EXACT [GOC:mah]
synonym: "negative regulation of heme biosynthesis" EXACT [GOC:mah]
synonym: "negative regulation of heme formation" EXACT [GOC:mah]
synonym: "negative regulation of heme synthesis" EXACT [GOC:mah]
is_a: GO:0051195 ! negative regulation of cofactor metabolic process
is_a: GO:0070453 ! regulation of heme biosynthetic process
is_a: GO:1901464 ! negative regulation of tetrapyrrole biosynthetic process
relationship: negatively_regulates GO:0006783 ! heme biosynthetic process

[Term]
id: GO:0070455
name: positive regulation of heme biosynthetic process
namespace: biological_process
def: "Any process that activates or increases the frequency, rate or extent of the chemical reactions and pathways resulting in the formation of heme." [GOC:mah]
synonym: "activation of heme biosynthetic process" NARROW [GOC:mah]
synonym: "positive regulation of haem biosynthetic process" EXACT [GOC:mah]
synonym: "positive regulation of heme anabolism" EXACT [GOC:mah]
synonym: "positive regulation of heme biosynthesis" EXACT [GOC:mah]
synonym: "positive regulation of heme formation" EXACT [GOC:mah]
synonym: "positive regulation of heme synthesis" EXACT [GOC:mah]
synonym: "stimulation of heme biosynthetic process" NARROW [GOC:mah]
synonym: "up regulation of heme biosynthetic process" EXACT [GOC:mah]
synonym: "up-regulation of heme biosynthetic process" EXACT [GOC:mah]
synonym: "upregulation of heme biosynthetic process" EXACT [GOC:mah]
is_a: GO:0051194 ! positive regulation of cofactor metabolic process
is_a: GO:0070453 ! regulation of heme biosynthetic process
is_a: GO:1901465 ! positive regulation of tetrapyrrole biosynthetic process
relationship: positively_regulates GO:0006783 ! heme biosynthetic process

[Term]
id: GO:0070456
name: galactose-1-phosphate phosphatase activity
namespace: molecular_function
def: "Catalysis of the reaction: galactose-1-phosphate + H2O = galactose + phosphate." [GOC:mah]
is_a: GO:0050308 ! sugar-phosphatase activity

[Term]
id: GO:0070457
name: D-galactose-1-phosphate phosphatase activity
namespace: molecular_function
def: "Catalysis of the reaction: D-galactose-1-phosphate + H2O = D-galactose + phosphate." [GOC:mah, PMID:9462881]
is_a: GO:0070456 ! galactose-1-phosphate phosphatase activity

[Term]
id: GO:0070458
name: cellular detoxification of nitrogen compound
namespace: biological_process
def: "Any cellular process that reduces or removes the toxicity of nitrogenous compounds which are dangerous or toxic. This includes the aerobic conversion of toxic compounds to harmless substances." [GOC:mah]
synonym: "cellular detoxification of nitrogenous compound" EXACT [GOC:mah]
is_a: GO:0051410 ! detoxification of nitrogen compound
is_a: GO:1990748 ! cellular detoxification
relationship: part_of GO:0033554 ! cellular response to stress

[Term]
id: GO:0070459
name: prolactin secretion
namespace: biological_process
def: "The regulated release of prolactin, a peptide hormone that stimulates lactation, from secretory granules in the anterior pituitary." [GOC:mah, ISBN:0198506732]
is_a: GO:0009306 ! protein secretion
is_a: GO:0030072 ! peptide hormone secretion

[Term]
id: GO:0070460
name: thyroid-stimulating hormone secretion
namespace: biological_process
def: "The regulated release of thyroid-stimulating hormone, a peptide hormone that stimulates the activity of the thyroid gland, from secretory granules in the anterior pituitary." [GOC:mah, ISBN:0198506732]
synonym: "thyroid stimulating hormone secretion" EXACT [GOC:mah]
synonym: "TSH secretion" EXACT []
is_a: GO:0030072 ! peptide hormone secretion

[Term]
id: GO:0070461
name: SAGA-type complex
namespace: cellular_component
def: "A histone acetyltransferase complex that acetylates nucleosomal H3 and H2B and is required for the expression of a subset of Pol II-transcribed genes. The budding yeast complex includes the acetyltransferase Gcn5p, several proteins of the Spt and Ada families, and several TBP-associate proteins (TAFs); analogous complexes in other species have analogous compositions, and usually contain homologs of the yeast proteins." [GOC:mah, PMID:10637607, PMID:17337012]
synonym: "SAGA family complex" EXACT [PMID:17337012]
is_a: GO:0000123 ! histone acetyltransferase complex
is_a: GO:0043234 ! protein complex

[Term]
id: GO:0070462
name: plus-end specific microtubule depolymerization
namespace: biological_process
def: "The removal of tubulin heterodimers from the plus end of a microtubule." [GOC:krc, PMID:16906145, PMID:16906148]
is_a: GO:0007019 ! microtubule depolymerization

[Term]
id: GO:0070463
name: tubulin-dependent ATPase activity
namespace: molecular_function
def: "Catalysis of the reaction: ATP + H2O = ADP + phosphate. This reaction requires the presence of a tubulin dimer to accelerate release of ADP and phosphate." [GOC:mah, PMID:16906148]
synonym: "tubulin-activated ATPase activity" EXACT []
is_a: GO:0042623 ! ATPase activity, coupled

[Term]
id: GO:0070464
name: alphav-beta3 integrin-collagen alpha3(VI) complex
namespace: cellular_component
def: "A protein complex that consists of an alphav-beta3 integrin complex bound to the alpha3 chain of type VI collagen; the integrin binds most strongly to unfolded collagen." [PMID:8387021]
is_a: GO:0098797 ! plasma membrane protein complex

[Term]
id: GO:0070465
name: alpha1-beta1 integrin-alpha3(VI) complex
namespace: cellular_component
def: "A protein complex that consists of an alpha1-beta1 integrin complex bound to a type VI collagen triple helix containing an alpha3(VI) chain." [PMID:8387021]
synonym: "ITGA1-ITGB1-COL6A3 complex" NARROW [CORUM:2434]
is_a: GO:0098797 ! plasma membrane protein complex

[Term]
id: GO:0070466
name: alpha2-beta1 integrin-alpha3(VI) complex
namespace: cellular_component
def: "A protein complex that consists of an alpha2-beta1 integrin complex bound to a type VI collagen triple helix containing an alpha3(VI) chain." [PMID:8387021]
synonym: "ITGA2-ITGB1-COL6A3 complex" NARROW [CORUM:2431]
is_a: GO:0098797 ! plasma membrane protein complex

[Term]
id: GO:0070467
name: RC-1 DNA recombination complex
namespace: cellular_component
def: "A protein complex that contains DNA ligase III, DNA polymerase epsilon, a 5'-3' exonuclease, and the SMC1 and SMC2 proteins, and is involved in recombinational repair of deletions and gaps in DNA." [PMID:8392064, PMID:8670910]
synonym: "DNA recombination complex RC-1" EXACT [GOC:mah]
synonym: "RC-1 complex (recombination complex 1)" EXACT [CORUM:364]
is_a: GO:0043234 ! protein complex
is_a: GO:0044428 ! nuclear part

[Term]
id: GO:0070468
name: dentin secretion
namespace: biological_process
def: "The regulated release by odontoblasts of the extracellular matrix constituents, including collagen, that form the basis of dentin." [GOC:mah, http://herkules.oulu.fi/isbn9514270355/html/i259726.html, PMID:12856968]
synonym: "dentine secretion" EXACT [GOC:mah]
synonym: "predentin secretion" EXACT [http://herkules.oulu.fi/isbn9514270355/html/i259726.html]
is_a: GO:0006858 ! extracellular transport
is_a: GO:0070278 ! extracellular matrix constituent secretion
relationship: part_of GO:0042475 ! odontogenesis of dentin-containing tooth

[Term]
id: GO:0070469
name: respiratory chain
namespace: cellular_component
def: "The protein complexes that form the electron transport system (the respiratory chain), associated with a cell membrane, usually the plasma membrane (in prokaryotes) or the inner mitochondrial membrane (on eukaryotes). The respiratory chain complexes transfer electrons from an electron donor to an electron acceptor and are associated with a proton pump to create a transmembrane electrochemical gradient." [GOC:ecd, GOC:mah, ISBN:0198547684]
synonym: "membrane electron transport chain" EXACT [GOC:mah]
is_a: GO:0044425 ! membrane part

[Term]
id: GO:0070470
name: plasma membrane respiratory chain
namespace: cellular_component
def: "A respiratory chain located in the plasma membrane of a cell; made up of the protein complexes that form the electron transport system (the respiratory chain), associated with the plasma membrane. The respiratory chain complexes transfer electrons from an electron donor to an electron acceptor and are associated with a proton pump to create a transmembrane electrochemical gradient." [GOC:curators, GOC:imk, GOC:mah, ISBN:0198547684]
synonym: "plasma membrane electron transport chain" EXACT [GOC:mah]
is_a: GO:0044459 ! plasma membrane part
is_a: GO:0070469 ! respiratory chain

[Term]
id: GO:0070471
name: uterine smooth muscle contraction
namespace: biological_process
def: "A process in which force is generated within smooth muscle tissue, resulting in a change in muscle geometry. This process occurs in the uterus. Force generation involves a chemo-mechanical energy conversion step that is carried out by the actin/myosin complex activity, which generates force through ATP hydrolysis. The uterus is a muscular organ of the female mammal for containing and usually for nourishing the young during development prior to birth." [GOC:sl]
synonym: "myometrial contraction" EXACT [GOC:sl]
synonym: "myometrial smooth muscle contraction" EXACT [GOC:sl]
synonym: "myometrium contraction" EXACT [GOC:sl]
is_a: GO:0006939 ! smooth muscle contraction

[Term]
id: GO:0070472
name: regulation of uterine smooth muscle contraction
namespace: biological_process
def: "Any process that modulates the frequency, rate or extent of uterine smooth muscle contraction." [GOC:go_curators]
synonym: "regulation of myometrial contraction" EXACT [GOC:sl]
synonym: "regulation of myometrial smooth muscle contraction" EXACT [GOC:sl]
synonym: "regulation of myometrium contraction" EXACT [GOC:sl]
is_a: GO:0006940 ! regulation of smooth muscle contraction
relationship: regulates GO:0070471 ! uterine smooth muscle contraction

[Term]
id: GO:0070473
name: negative regulation of uterine smooth muscle contraction
namespace: biological_process
def: "Any process that decreases the frequency, rate or extent of uterine smooth muscle contraction." [GOC:go_curators]
synonym: "down regulation of uterine smooth muscle contraction" EXACT [GOC:mah]
synonym: "down-regulation of uterine smooth muscle contraction" EXACT [GOC:mah]
synonym: "downregulation of uterine smooth muscle contraction" EXACT [GOC:mah]
synonym: "inhibition of uterine smooth muscle contraction" NARROW [GOC:mah]
synonym: "negative regulation of myometrial contraction" EXACT [GOC:sl]
synonym: "negative regulation of myometrial smooth muscle contraction" EXACT [GOC:sl]
synonym: "negative regulation of myometrium contraction" EXACT [GOC:sl]
synonym: "uterine smooth muscle relaxation" RELATED [GOC:mah]
is_a: GO:0045986 ! negative regulation of smooth muscle contraction
is_a: GO:0070472 ! regulation of uterine smooth muscle contraction
relationship: negatively_regulates GO:0070471 ! uterine smooth muscle contraction

[Term]
id: GO:0070474
name: positive regulation of uterine smooth muscle contraction
namespace: biological_process
def: "Any process that increases the frequency, rate or extent of uterine smooth muscle contraction." [GOC:go_curators]
synonym: "activation of uterine smooth muscle contraction" NARROW [GOC:mah]
synonym: "positive regulation of myometrial contraction" EXACT [GOC:sl]
synonym: "positive regulation of myometrial smooth muscle contraction" EXACT [GOC:sl]
synonym: "positive regulation of myometrium contraction" EXACT [GOC:sl]
synonym: "stimulation of uterine smooth muscle contraction" NARROW [GOC:mah]
synonym: "up regulation of uterine smooth muscle contraction" EXACT [GOC:mah]
synonym: "up-regulation of uterine smooth muscle contraction" EXACT [GOC:mah]
synonym: "upregulation of uterine smooth muscle contraction" EXACT [GOC:mah]
is_a: GO:0045987 ! positive regulation of smooth muscle contraction
is_a: GO:0070472 ! regulation of uterine smooth muscle contraction
relationship: positively_regulates GO:0070471 ! uterine smooth muscle contraction

[Term]
id: GO:0070475
name: rRNA base methylation
namespace: biological_process
def: "The addition of a methyl group to an atom in the nucleoside base portion of a nucleotide residue in an rRNA molecule." [GOC:mah]
is_a: GO:0031167 ! rRNA methylation

[Term]
id: GO:0070476
name: rRNA (guanine-N7)-methylation
namespace: biological_process
def: "The addition of a methyl group to the N7 atom in the base portion of a guanine nucleotide residue in an rRNA molecule." [GOC:mah]
is_a: GO:0036265 ! RNA (guanine-N7)-methylation
is_a: GO:0070475 ! rRNA base methylation

[Term]
id: GO:0070477
name: endospore core
namespace: cellular_component
def: "An intracellular part that represents the innermost portion of an endospore; the endospore core is dehydrated, enriched in dipicolinic acid and divalent cations, and metabolically inactive." [GOC:mah, PMID:15035041, PMID:18035610]
is_a: GO:0044424 ! intracellular part

[Term]
id: GO:0070478
name: nuclear-transcribed mRNA catabolic process, 3'-5' exonucleolytic nonsense-mediated decay
namespace: biological_process
def: "The chemical reactions and pathways resulting in the breakdown of the nuclear-transcribed mRNA transcript body of an mRNA in which an amino-acid codon has changed to a nonsense codon; occurs when the 3' end is not protected by a 3'-poly(A) tail; degradation proceeds in the 3' to 5' direction." [PMID:12769863]
synonym: "3'-5' NMD" EXACT [GOC:jp]
synonym: "3'-5' nonsense-mediated decay" EXACT [GOC:jp]
synonym: "3'-5' nonsense-mediated mRNA decay" EXACT [GOC:jp]
synonym: "nuclear-transcribed mRNA breakdown, 3'-5' exonucleolytic nonsense-mediated decay" EXACT [GOC:mah]
synonym: "nuclear-transcribed mRNA catabolism, 3'-5' exonucleolytic nonsense-mediated decay" EXACT [GOC:mah]
synonym: "nuclear-transcribed mRNA degradation, 3'-5' exonucleolytic nonsense-mediated decay" EXACT [GOC:mah]
is_a: GO:0000184 ! nuclear-transcribed mRNA catabolic process, nonsense-mediated decay
is_a: GO:0034427 ! nuclear-transcribed mRNA catabolic process, exonucleolytic, 3'-5'
is_a: GO:0043928 ! exonucleolytic nuclear-transcribed mRNA catabolic process involved in deadenylation-dependent decay

[Term]
id: GO:0070479
name: nuclear-transcribed mRNA catabolic process, 5'-3' exonucleolytic nonsense-mediated decay
namespace: biological_process
def: "The chemical reactions and pathways resulting in the breakdown of the nuclear-transcribed mRNA transcript body of an mRNA in which an amino-acid codon has changed to a nonsense codon; occurs when the 5' end is not protected by a 5'-cap; degradation proceeds in the 5' to 3' direction." [PMID:18554525]
synonym: "5'-3' NMD" EXACT [GOC:jp]
synonym: "5'-3' nonsense-mediated decay" EXACT [GOC:jp]
synonym: "5'-3' nonsense-mediated mRNA decay" EXACT [GOC:jp]
synonym: "nuclear-transcribed mRNA breakdown, 5'-3' exonucleolytic nonsense-mediated decay" EXACT [GOC:mah]
synonym: "nuclear-transcribed mRNA catabolism, 5'-3' exonucleolytic nonsense-mediated decay" EXACT [GOC:mah]
synonym: "nuclear-transcribed mRNA degradation, 5'-3' exonucleolytic nonsense-mediated decay" EXACT [GOC:mah]
is_a: GO:0000184 ! nuclear-transcribed mRNA catabolic process, nonsense-mediated decay
is_a: GO:0034428 ! nuclear-transcribed mRNA catabolic process, exonucleolytic, 5'-3'
is_a: GO:0070480 ! exonucleolytic nuclear-transcribed mRNA catabolic process involved in deadenylation-independent decay

[Term]
id: GO:0070480
name: exonucleolytic nuclear-transcribed mRNA catabolic process involved in deadenylation-independent decay
namespace: biological_process
def: "The chemical reactions and pathways resulting in the breakdown of the transcript body of a nuclear-transcribed mRNA that occurs independent of deadenylation, but requires decapping followed by transcript decay." [GOC:jp]
synonym: "exonucleolytic nuclear-transcribed mRNA breakdown involved in deadenylation-independent decay" EXACT [GOC:mah]
synonym: "exonucleolytic nuclear-transcribed mRNA catabolism involved in deadenylation-independent decay" EXACT [GOC:mah]
synonym: "exonucleolytic nuclear-transcribed mRNA degradation involved in deadenylation-independent decay" EXACT [GOC:mah]
is_a: GO:0000291 ! nuclear-transcribed mRNA catabolic process, exonucleolytic
relationship: part_of GO:0031086 ! nuclear-transcribed mRNA catabolic process, deadenylation-independent decay

[Term]
id: GO:0070481
name: nuclear-transcribed mRNA catabolic process, non-stop decay
namespace: biological_process
def: "The chemical reactions and pathways resulting in the breakdown of the transcript body of a nuclear-transcribed mRNA that is lacking a stop codon." [PMID:11910110]
synonym: "non-stop decay" EXACT [GOC:jp]
synonym: "non-stop mRNA decay" EXACT [GOC:jp]
synonym: "nonstop mRNA decay" EXACT [GOC:jp]
synonym: "nuclear-transcribed mRNA breakdown, non-stop decay" EXACT [GOC:mah]
synonym: "nuclear-transcribed mRNA catabolism, non-stop decay" EXACT [GOC:mah]
synonym: "nuclear-transcribed mRNA degradation, non-stop decay" EXACT [GOC:mah]
is_a: GO:0000956 ! nuclear-transcribed mRNA catabolic process

[Term]
id: GO:0070482
name: response to oxygen levels
namespace: biological_process
def: "Any process that results in a change in state or activity of a cell or an organism (in terms of movement, secretion, enzyme production, gene expression, etc.) as a result of a stimulus reflecting the presence, absence, or concentration of oxygen." [GOC:BHF, GOC:mah]
is_a: GO:0009628 ! response to abiotic stimulus

[Term]
id: GO:0070483
name: detection of hypoxia
namespace: biological_process
def: "The series of events in which a stimulus indicating lowered oxygen tension is received by a cell and converted into a molecular signal. Hypoxia, defined as a decline in O2 levels below normoxic levels of 20.8 - 20.95%, results in metabolic adaptation at both the cellular and organismal level." [GOC:BHF, GOC:mah]
synonym: "detection of reduced oxygen levels" EXACT [GOC:vk]
is_a: GO:0001666 ! response to hypoxia
is_a: GO:0003032 ! detection of oxygen

[Term]
id: GO:0070484
name: dehydro-D-arabinono-1,4-lactone metabolic process
namespace: biological_process
def: "The chemical reactions and pathways involving dehydro-D-arabinono-1,4-lactone, the gamma-lactone (5R)-3,4-dihydroxy-5-(hydroxymethyl)furan-2(5H)-one." [CHEBI:17803, GOC:cjk, GOC:mah]
synonym: "dehydro-D-arabinono-1,4-lactone metabolism" EXACT [GOC:mah]
is_a: GO:1901334 ! lactone metabolic process

[Term]
id: GO:0070485
name: dehydro-D-arabinono-1,4-lactone biosynthetic process
namespace: biological_process
def: "The chemical reactions and pathways resulting in the formation of dehydro-D-arabinono-1,4-lactone, the gamma-lactone (5R)-3,4-dihydroxy-5-(hydroxymethyl)furan-2(5H)-one." [CHEBI:17803, GOC:cjk, GOC:mah]
synonym: "dehydro-D-arabinono-1,4-lactone anabolism" EXACT [GOC:mah]
synonym: "dehydro-D-arabinono-1,4-lactone biosynthesis" EXACT [GOC:mah]
synonym: "dehydro-D-arabinono-1,4-lactone formation" EXACT [GOC:mah]
synonym: "dehydro-D-arabinono-1,4-lactone synthesis" EXACT [GOC:mah]
is_a: GO:0070484 ! dehydro-D-arabinono-1,4-lactone metabolic process
is_a: GO:1901336 ! lactone biosynthetic process

[Term]
id: GO:0070486
name: leukocyte aggregation
namespace: biological_process
def: "The adhesion of one leukocyte to one or more other leukocytes via adhesion molecules." [GOC:sl, PMID:12972508]
synonym: "immune cell aggregation" EXACT [CL:0000738]
synonym: "leucocyte aggregation" EXACT [CL:0000738, GOC:sl]
synonym: "white blood cell aggregation" EXACT [CL:0000738, GOC:sl]
synonym: "white corpuscle aggregation" EXACT [GOC:sl]
is_a: GO:0007159 ! leukocyte cell-cell adhesion

[Term]
id: GO:0070487
name: monocyte aggregation
namespace: biological_process
def: "The adhesion of one monocyte to one or more other monocytes via adhesion molecules." [GOC:sl, PMID:12972508]
synonym: "mononuclear phagocyte aggregation" EXACT [GOC:sl]
is_a: GO:0070486 ! leukocyte aggregation

[Term]
id: GO:0070488
name: neutrophil aggregation
namespace: biological_process
def: "The adhesion of one neutrophil to one or more other neutrophils via adhesion molecules." [GOC:sl, PMID:12972508]
synonym: "neutrocyte aggregation" EXACT [CL:0000775, GOC:mah]
synonym: "neutrophil leucocyte aggregation" EXACT [CL:0000775, GOC:mah]
synonym: "neutrophil leukocyte aggregation" EXACT [CL:0000775, GOC:mah]
synonym: "neutrophilic leucocyte aggregation" EXACT [CL:0000775, GOC:mah]
synonym: "neutrophilic leukocyte aggregation" EXACT [CL:0000775, GOC:mah]
is_a: GO:0070486 ! leukocyte aggregation

[Term]
id: GO:0070489
name: T cell aggregation
namespace: biological_process
def: "The adhesion of one T cell to one or more other T cells via adhesion molecules." [GOC:sl, PMID:12972508]
synonym: "T lymphocyte aggregation" EXACT [CL:0000084, GOC:sl]
synonym: "T-cell aggregation" EXACT [CL:0000084, GOC:mah]
synonym: "T-lymphocyte aggregation" EXACT [CL:0000084, GOC:mah]
is_a: GO:0071593 ! lymphocyte aggregation

[Term]
id: GO:0070490
name: protein pupylation
namespace: biological_process
def: "The process in which a Pup protein is conjugated to a target protein via an isopeptide bond between the carboxyl terminus of Pup and the epsilon-amino group of a lysine residue of the target protein." [PMID:18980670]
synonym: "Pup-protein conjugation" EXACT [GOC:mah]
synonym: "pupylation" EXACT [GOC:mah]
is_a: GO:0018205 ! peptidyl-lysine modification
is_a: GO:0032446 ! protein modification by small protein conjugation

[Term]
id: GO:0070491
name: repressing transcription factor binding
namespace: molecular_function
def: "Interacting selectively and non-covalently with a transcription repressor, any protein whose activity is required to prevent or downregulate transcription." [GOC:mah, GOC:txnOH]
is_a: GO:0008134 ! transcription factor binding

[Term]
id: GO:0070492
name: oligosaccharide binding
namespace: molecular_function
def: "Interacting selectively and non-covalently with any oligosaccharide, a molecule with between two and (about) 20 monosaccharide residues connected by glycosidic linkages." [GOC:mah]
subset: gosubset_prok
is_a: GO:0030246 ! carbohydrate binding

[Term]
id: GO:0070493
name: thrombin-activated receptor signaling pathway
namespace: biological_process
def: "The series of molecular signals generated as a consequence of a thrombin-activated receptor binding to one of its physiological ligands." [GOC:mah, PMID:1672265]
synonym: "thrombin receptor signaling pathway" EXACT []
synonym: "thrombin receptor signalling pathway" EXACT [GOC:mah]
is_a: GO:0007186 ! G-protein coupled receptor signaling pathway

[Term]
id: GO:0070494
name: regulation of thrombin-activated receptor signaling pathway
namespace: biological_process
def: "Any process that modulates the frequency, rate or extent of a thrombin-activated receptor signaling pathway activity. A thrombin receptor signaling pathway is the series of molecular signals generated as a consequence of a thrombin-activated receptor binding to one of its physiological ligands." [GOC:mah]
synonym: "regulation of thrombin receptor signaling pathway" EXACT []
synonym: "regulation of thrombin receptor signalling pathway" EXACT [GOC:mah]
is_a: GO:0008277 ! regulation of G-protein coupled receptor protein signaling pathway
relationship: regulates GO:0070493 ! thrombin-activated receptor signaling pathway

[Term]
id: GO:0070495
name: negative regulation of thrombin-activated receptor signaling pathway
namespace: biological_process
def: "Any process that stops, prevents, or reduces the frequency, rate or extent of thrombin-activated receptor protein signaling pathway activity. A thrombin receptor signaling pathway is the series of molecular signals generated as a consequence of a thrombin-activated receptor binding to one of its physiological ligands." [GOC:mah]
synonym: "negative regulation of thrombin receptor signaling pathway" EXACT []
synonym: "negative regulation of thrombin receptor signalling pathway" RELATED [GOC:mah]
is_a: GO:0045744 ! negative regulation of G-protein coupled receptor protein signaling pathway
is_a: GO:0070494 ! regulation of thrombin-activated receptor signaling pathway
relationship: negatively_regulates GO:0070493 ! thrombin-activated receptor signaling pathway

[Term]
id: GO:0070496
name: positive regulation of thrombin-activated receptor signaling pathway
namespace: biological_process
def: "Any process that activates or increases the frequency, rate or extent of thrombin-activated receptor protein signaling pathway activity. A thrombin receptor signaling pathway is the series of molecular signals generated as a consequence of a thrombin-activated receptor binding to one of its physiological ligands." [GOC:mah]
synonym: "positive regulation of thrombin receptor signaling pathway" EXACT []
synonym: "positive regulation of thrombin receptor signalling pathway" EXACT [GOC:mah]
is_a: GO:0045745 ! positive regulation of G-protein coupled receptor protein signaling pathway
is_a: GO:0070494 ! regulation of thrombin-activated receptor signaling pathway
relationship: positively_regulates GO:0070493 ! thrombin-activated receptor signaling pathway

[Term]
id: GO:0070497
name: 6-carboxy-5,6,7,8-tetrahydropterin synthase activity
namespace: molecular_function
def: "Catalysis of the reaction: 7,8-dihydroneopterin triphosphate + H2O = 6-carboxy-5,6,7,8-tetrahydropterin + triphosphate + acetaldehyde + 2 H+." [GOC:imk, MetaCyc:RXN0-5507, PMID:19231875]
xref: EC:4.2.1
xref: MetaCyc:RXN0-5507
is_a: GO:0016836 ! hydro-lyase activity

[Term]
id: GO:0070498
name: interleukin-1-mediated signaling pathway
namespace: biological_process
def: "A series of molecular signals initiated by the binding of interleukin-1 to a receptor on the surface of a cell, and ending with regulation of a downstream cellular process, e.g. transcription." [GOC:BHF, GOC:mah, GOC:signaling]
synonym: "IL-1 alpha-mediated signaling pathway" NARROW [GOC:add]
synonym: "IL-1 beta-mediated signaling pathway" NARROW [GOC:add]
synonym: "IL-1-mediated signaling pathway" EXACT [GOC:mah]
synonym: "interleukin-1 alpha-mediated signaling pathway" NARROW [GOC:add]
synonym: "interleukin-1 beta-mediated signaling pathway" NARROW [GOC:add]
synonym: "interleukin-1-mediated signalling pathway" EXACT [GOC:mah]
is_a: GO:0019221 ! cytokine-mediated signaling pathway
relationship: part_of GO:0071347 ! cellular response to interleukin-1

[Term]
id: GO:0070499
name: exosporium assembly
namespace: biological_process
def: "A process that is carried out at the cellular level which results in the formation of an exosporium, the outermost layer of a bacterial endospore." [GOC:mah]
synonym: "exosporium formation" EXACT [GOC:mah]
is_a: GO:0022607 ! cellular component assembly
is_a: GO:0045229 ! external encapsulating structure organization

[Term]
id: GO:0070500
name: poly-gamma-glutamate metabolic process
namespace: biological_process
def: "The chemical reactions and pathways involving poly-gamma-glutamate, a polymer of D- and/or L-glutamic acid residues linked by gamma-peptidyl bonds." [GOC:mah, PMID:16689787]
synonym: "poly-gamma-glutamate metabolism" EXACT [GOC:mah]
is_a: GO:0044260 ! cellular macromolecule metabolic process

[Term]
id: GO:0070501
name: poly-gamma-glutamate biosynthetic process
namespace: biological_process
def: "The chemical reactions and pathways resulting in the formation of poly-gamma-glutamate, a polymer of D- and/or L-glutamic acid residues linked by gamma-peptidyl bonds." [GOC:mah, PMID:16689787]
synonym: "poly-gamma-glutamate anabolism" EXACT [GOC:mah]
synonym: "poly-gamma-glutamate biosynthesis" EXACT [GOC:mah]
synonym: "poly-gamma-glutamate formation" EXACT [GOC:mah]
synonym: "poly-gamma-glutamate synthesis" EXACT [GOC:mah]
is_a: GO:0034645 ! cellular macromolecule biosynthetic process
is_a: GO:0070500 ! poly-gamma-glutamate metabolic process

[Term]
id: GO:0070502
name: capsule poly-gamma-glutamate biosynthetic process
namespace: biological_process
def: "The chemical reactions and pathways resulting in the formation of poly-gamma-glutamate, a polymer of D- and/or L-glutamic acid residues linked by gamma-peptidyl bonds, that forms all or part of a bacterial capsule." [GOC:mah, PMID:16689787]
synonym: "capsular poly-gamma-glutamate biosynthetic process" EXACT [GOC:mah]
synonym: "capsule poly-gamma-glutamate anabolism" EXACT [GOC:mah]
synonym: "capsule poly-gamma-glutamate biosynthesis" EXACT [GOC:mah]
synonym: "capsule poly-gamma-glutamate formation" EXACT [GOC:mah]
synonym: "capsule poly-gamma-glutamate synthesis" EXACT [GOC:mah]
is_a: GO:0045230 ! capsule organization
is_a: GO:0070501 ! poly-gamma-glutamate biosynthetic process

[Term]
id: GO:0070503
name: selenium-containing prosthetic group metabolic process
namespace: biological_process
def: "The chemical reactions and pathways involving a prosthetic group that contains selenium, as in the selenium-dependent molybdenum hydroxylases. The selenium atom in the prosthetic group is required for enzymatic function but is labile to a variety of treatments." [GOC:dh, GOC:mah]
synonym: "selenium-containing prosthetic group metabolism" EXACT [GOC:mah]
is_a: GO:0001887 ! selenium compound metabolic process
is_a: GO:0051189 ! prosthetic group metabolic process

[Term]
id: GO:0070504
name: selenium-containing prosthetic group biosynthetic process
namespace: biological_process
def: "The chemical reactions and pathways resulting in the formation of a prosthetic group that contains selenium, as in the selenium-dependent molybdenum hydroxylases. The selenium atom in the prosthetic group is required for enzymatic function but is labile to a variety of treatments." [GOC:dh, GOC:mah]
synonym: "selenium-containing prosthetic group anabolism" EXACT [GOC:mah]
synonym: "selenium-containing prosthetic group biosynthesis" EXACT [GOC:mah]
synonym: "selenium-containing prosthetic group formation" EXACT [GOC:mah]
synonym: "selenium-containing prosthetic group synthesis" EXACT [GOC:mah]
is_a: GO:0051191 ! prosthetic group biosynthetic process
is_a: GO:0070503 ! selenium-containing prosthetic group metabolic process

[Term]
id: GO:0070505
name: pollen coat
namespace: cellular_component
def: "A layer of extracellular matrix deposited onto the surface of the pollen wall upon disintegration of the tapetal layer of the anther wall in the late stages of pollen development. The composition of this material is highly heterogeneous and includes waxes, lipid droplets, small aromatic molecules, and proteins. The pollen coat is proposed to have many functions, such as holding pollen in the anther until dispersal, facilitation of pollen dispersal, protection of pollen from water loss and UV radiation, and facilitation of adhesion of pollen to the stigma." [GOC:mah, GOC:rph, PMID:12930826, PMID:15012271]
synonym: "pollenkitt" EXACT [PMID:15012271]
synonym: "tryphine" EXACT [PMID:15012271]
is_a: GO:0044420 ! extracellular matrix component

[Term]
id: GO:0070506
name: high-density lipoprotein particle receptor activity
namespace: molecular_function
def: "Combining with a high-density lipoprotein particle and delivering the high-density lipoprotein into the cell via endocytosis." [GOC:bf, GOC:BHF, GOC:rl, PMID:9211901]
synonym: "HDL receptor" EXACT [GOC:rl]
synonym: "high-density lipoprotein receptor activity" EXACT [GOC:dph]
is_a: GO:0030228 ! lipoprotein particle receptor activity

[Term]
id: GO:0070507
name: regulation of microtubule cytoskeleton organization
namespace: biological_process
def: "Any process that modulates the frequency, rate or extent of the formation, arrangement of constituent parts, or disassembly of cytoskeletal structures comprising microtubules and their associated proteins." [GOC:mah]
synonym: "regulation of microtubule cytoskeleton organisation" EXACT [GOC:mah]
synonym: "regulation of microtubule dynamics" EXACT [GOC:dph, GOC:tb]
is_a: GO:0032886 ! regulation of microtubule-based process
is_a: GO:0051493 ! regulation of cytoskeleton organization
relationship: regulates GO:0000226 ! microtubule cytoskeleton organization

[Term]
id: GO:0070508
name: cholesterol import
namespace: biological_process
def: "The directed movement of cholesterol into a cell or organelle." [GOC:BHF, GOC:rl]
synonym: "cholesterol uptake" EXACT [GOC:rl]
is_a: GO:0030301 ! cholesterol transport
is_a: GO:0035376 ! sterol import

[Term]
id: GO:0070509
name: calcium ion import
namespace: biological_process
def: "The directed movement of calcium ions into a cell or organelle." [GOC:mah]
synonym: "calcium ion uptake" EXACT [GOC:mah]
synonym: "transmembrane calcium influx" RELATED [GOC:tb]
is_a: GO:0006816 ! calcium ion transport

[Term]
id: GO:0070510
name: regulation of histone H4-K20 methylation
namespace: biological_process
def: "Any process that modulates the frequency, rate or extent of the covalent addition of a methyl group to the lysine at position 20 of histone H4." [GOC:mah]
is_a: GO:0031060 ! regulation of histone methylation
relationship: regulates GO:0034770 ! histone H4-K20 methylation

[Term]
id: GO:0070511
name: negative regulation of histone H4-K20 methylation
namespace: biological_process
def: "Any process that stops, prevents, or reduces the frequency, rate or extent of the covalent addition of a methyl group to the lysine at position 20 of histone H4." [GOC:mah]
synonym: "down regulation of histone H4-K20 methylation" EXACT [GOC:mah]
synonym: "down-regulation of histone H4-K20 methylation" EXACT [GOC:mah]
synonym: "downregulation of histone H4-K20 methylation" EXACT [GOC:mah]
synonym: "inhibition of histone H4-K20 methylation" NARROW [GOC:mah]
is_a: GO:0031061 ! negative regulation of histone methylation
is_a: GO:0070510 ! regulation of histone H4-K20 methylation
relationship: negatively_regulates GO:0034770 ! histone H4-K20 methylation

[Term]
id: GO:0070512
name: positive regulation of histone H4-K20 methylation
namespace: biological_process
def: "Any process that activates or increases the frequency, rate or extent of the covalent addition of a methyl group to the lysine at position 20 of histone H4." [GOC:mah]
synonym: "activation of histone H4-K20 methylation" NARROW [GOC:mah]
synonym: "stimulation of histone H4-K20 methylation" NARROW [GOC:mah]
synonym: "up regulation of histone H4-K20 methylation" EXACT [GOC:mah]
synonym: "up-regulation of histone H4-K20 methylation" EXACT [GOC:mah]
synonym: "upregulation of histone H4-K20 methylation" EXACT [GOC:mah]
is_a: GO:0031062 ! positive regulation of histone methylation
is_a: GO:0070510 ! regulation of histone H4-K20 methylation
relationship: positively_regulates GO:0034770 ! histone H4-K20 methylation

[Term]
id: GO:0070513
name: death domain binding
namespace: molecular_function
def: "Interacting selectively and non-covalently with a death domain of a protein. The death domain (DD) is a homotypic protein interaction module composed of a bundle of six alpha-helices. DD bind each other forming oligomers. Some DD-containing proteins are involved in the regulation of apoptosis and inflammation through their activation of caspases and NF-kappaB." [GOC:BHF, GOC:rl, InterPro:IPR000488, Pfam:PF00531]
comment: For binding to the death effector domain, consider instead the term 'death effector domain binding ; GO:0035877'.
is_a: GO:0019904 ! protein domain specific binding

[Term]
id: GO:0070514
name: SRF-myogenin-E12 complex
namespace: cellular_component
def: "A transcription factor complex that contains the serum response factor (SRF) and the basic helix-loop-helix proteins myogenin and E12, and is involved in activating transcription of muscle-specific genes." [PMID:8617811]
is_a: GO:0090575 ! RNA polymerase II transcription factor complex

[Term]
id: GO:0070515
name: alphaIIb-beta3 integrin-talin complex
namespace: cellular_component
def: "A protein complex that consists of an alphaIIb-beta3 integrin complex bound to talin." [PMID:8663236]
synonym: "ITGA2b-ITGB3-TLN1 complex" NARROW [CORUM:2378]
is_a: GO:0098797 ! plasma membrane protein complex

[Term]
id: GO:0070516
name: CAK-ERCC2 complex
namespace: cellular_component
def: "A protein complex formed by the association of the cyclin-dependent protein kinase activating kinase (CAK) holoenzyme complex with ERCC2." [PMID:8692841, PMID:8692842]
synonym: "cyclin-dependent protein kinase activating kinase holoenzyme-ERCC2 complex" EXACT [GOC:mah]
is_a: GO:0043234 ! protein complex
is_a: GO:0044428 ! nuclear part

[Term]
id: GO:0070517
name: DNA replication factor C core complex
namespace: cellular_component
def: "A protein complex containing three of the five subunits of eukaryotic replication factor C, those corresponding to human p40, p38, and p37." [PMID:8692848, PMID:9228079, PMID:9582326]
subset: goslim_pir
synonym: "RFC core complex" EXACT [CORUM:278]
is_a: GO:0043234 ! protein complex
is_a: GO:0044454 ! nuclear chromosome part
relationship: part_of GO:0043599 ! nuclear DNA replication factor C complex

[Term]
id: GO:0070518
name: alpha4-beta1 integrin-CD53 complex
namespace: cellular_component
def: "A protein complex that consists of an alpha4-beta1 integrin complex bound to membrane protein CD53, a member of the tetraspan family." [PMID:8757325]
synonym: "ITGA4-ITGB1-CD53 complex" NARROW [CORUM:2420]
is_a: GO:0098797 ! plasma membrane protein complex

[Term]
id: GO:0070519
name: alpha4-beta1 integrin-CD63 complex
namespace: cellular_component
def: "A protein complex that consists of an alpha4-beta1 integrin complex bound to membrane protein CD63, a member of the tetraspan family." [PMID:8757325]
synonym: "ITGA4-ITGB1-CD63 complex" NARROW [CORUM:2424]
is_a: GO:0098797 ! plasma membrane protein complex

[Term]
id: GO:0070520
name: alpha4-beta1 integrin-CD81 complex
namespace: cellular_component
def: "A protein complex that consists of an alpha4-beta1 integrin complex bound to membrane protein CD81, a member of the tetraspan family." [PMID:10229664, PMID:8757325]
synonym: "ITGA4-ITGB1-CD81 complex" NARROW [CORUM:2419]
is_a: GO:0098797 ! plasma membrane protein complex

[Term]
id: GO:0070521
name: alpha4-beta1 integrin-CD82 complex
namespace: cellular_component
def: "A protein complex that consists of an alpha4-beta1 integrin complex bound to membrane protein CD82, a member of the tetraspan family." [PMID:8757325]
is_a: GO:0098797 ! plasma membrane protein complex

[Term]
id: GO:0070522
name: ERCC4-ERCC1 complex
namespace: cellular_component
def: "A heterodimeric nucleotide-excision repair complex that has endonuclease activity specific for bubble structures characteristic of certain DNA lesions. The subunits are known as XPF/ERCC4 and ERCC1 in mammals, and Rad1p and Rad10p in S. cerevisiae." [PMID:14734547]
comment: Note that process and function information are included in the term and definition for the purpose of describing and distinguishing the complex.
synonym: "Rad1-Rad10 complex" EXACT [GOC:mah]
synonym: "XPF-ERCC1 complex" EXACT [PMID:14734547]
is_a: GO:0000109 ! nucleotide-excision repair complex

[Term]
id: GO:0070523
name: 11-beta-hydroxysteroid dehydrogenase (NAD+) activity
namespace: molecular_function
def: "Catalysis of the reaction: an 11-beta-hydroxysteroid + NAD+ = an 11-oxosteroid + NADH + H+." [PMID:15761036]
is_a: GO:0033764 ! steroid dehydrogenase activity, acting on the CH-OH group of donors, NAD or NADP as acceptor

[Term]
id: GO:0070524
name: 11-beta-hydroxysteroid dehydrogenase (NADP+) activity
namespace: molecular_function
def: "Catalysis of the reaction: an 11-beta-hydroxysteroid + NADP+ = an 11-oxosteroid + NADPH + H+." [EC:1.1.1.146]
synonym: "11beta-hydroxysteroid:NADP+ 11-oxidoreductase" EXACT [EC:1.1.1.146]
synonym: "beta-hydroxysteroid dehydrogenase" BROAD [EC:1.1.1.146]
synonym: "corticosteroid 11-beta-dehydrogenase activity" EXACT [EC:1.1.1.146]
xref: EC:1.1.1.146
xref: MetaCyc:11-BETA-HYDROXYSTEROID-DEHYDROGENASE-RXN
is_a: GO:0033764 ! steroid dehydrogenase activity, acting on the CH-OH group of donors, NAD or NADP as acceptor

[Term]
id: GO:0070525
name: tRNA threonylcarbamoyladenosine metabolic process
namespace: biological_process
def: "The chemical reactions and pathways involving tRNA threonylcarbamoyladenosine, a modified nucleoside found in some tRNA molecules." [GOC:imk, GOC:mah, PMID:19287007]
synonym: "t6A metabolic process" EXACT [PMID:19287007]
synonym: "t6A metabolism" EXACT [PMID:19287007]
synonym: "threonylcarbamoyladenosine metabolism" EXACT [GOC:MAH]
is_a: GO:0016070 ! RNA metabolic process

[Term]
id: GO:0070527
name: platelet aggregation
namespace: biological_process
def: "The adhesion of one platelet to one or more other platelets via adhesion molecules." [GOC:BHF, GOC:vk]
synonym: "blood platelet aggregation" EXACT [CL:0000233]
synonym: "thrombocyte aggregation" RELATED [CL:0000233]
is_a: GO:0034109 ! homotypic cell-cell adhesion
relationship: part_of GO:0030168 ! platelet activation

[Term]
id: GO:0070528
name: protein kinase C signaling
namespace: biological_process
def: "A series of reactions, mediated by the intracellular serine/threonine kinase protein kinase C, which occurs as a result of a single trigger reaction or compound." [GOC:BHF, GOC:mah]
synonym: "PKC signal transduction" EXACT [GOC:signaling]
synonym: "PKC signaling cascade" RELATED [GOC:mah]
synonym: "protein kinase C signal transduction" EXACT [GOC:signaling]
synonym: "protein kinase C signaling cascade" RELATED [GOC:signaling]
synonym: "protein kinase C signalling cascade" RELATED [GOC:mah]
is_a: GO:0035556 ! intracellular signal transduction

[Term]
id: GO:0070529
name: L-tryptophan aminotransferase activity
namespace: molecular_function
def: "Catalysis of the transfer of an amino group from L-tryptophan to an acceptor, usually a 2-oxo acid." [GOC:mah]
is_a: GO:0008483 ! transaminase activity

[Term]
id: GO:0070530
name: K63-linked polyubiquitin modification-dependent protein binding
namespace: molecular_function
def: "Interacting selectively and non-covalently with a protein upon poly-ubiquitination formed by linkages between lysine residues at position 63 in the target protein." [GOC:mah, PMID:15556404, PMID:17525341]
is_a: GO:0031593 ! polyubiquitin modification-dependent protein binding

[Term]
id: GO:0070531
name: BRCA1-A complex
namespace: cellular_component
def: "A protein complex that contains the BRCA1-BARD1 heterodimer, RAP80/UIMC1, BRCC3/BRCC36, BRE/BRCC45, FAM175A/CCDC98/Abraxas and MERIT40/NBA1, and specifically recognizes and binds K63-linked polyubiquitin chains present on histone H2A and H2AX at DNA damage sites." [GOC:mah, PMID:19261749]
is_a: GO:0043234 ! protein complex
is_a: GO:0044428 ! nuclear part

[Term]
id: GO:0070532
name: BRCA1-B complex
namespace: cellular_component
def: "A protein complex that contains the BRCA1-BARD1 heterodimer, BACH1 and TopBP1, and binds to DNA during S phase at DNA damage sites." [GOC:mah, PMID:16391231]
is_a: GO:0043234 ! protein complex
is_a: GO:0044428 ! nuclear part

[Term]
id: GO:0070533
name: BRCA1-C complex
namespace: cellular_component
def: "A protein complex that contains the BRCA1-BARD1 heterodimer, CtIP and Mre11/Rad50/NBS1 (M/R/N) complex, and binds to DNA at DNA damage sites. BRCA1-C binding ta damaged DNA is required for DNA damage-induced Chk1 phosphorylation and the G2/M transition checkpoint." [GOC:mah, PMID:15485915, PMID:16391231]
is_a: GO:0043234 ! protein complex
is_a: GO:0044428 ! nuclear part

[Term]
id: GO:0070534
name: protein K63-linked ubiquitination
namespace: biological_process
def: "A protein ubiquitination process in which a polymer of ubiquitin, formed by linkages between lysine residues at position 63 of the ubiquitin monomers, is added to a protein. K63-linked ubiquitination does not target the substrate protein for degradation, but is involved in several pathways, notably as a signal to promote error-free DNA postreplication repair." [GOC:mah, PMID:15556404]
synonym: "protein K63-linked polyubiquitination" EXACT [GOC:mah]
is_a: GO:0000209 ! protein polyubiquitination

[Term]
id: GO:0070535
name: histone H2A K63-linked ubiquitination
namespace: biological_process
def: "A histone ubiquitination process in which a polymer of ubiquitin, formed by linkages between lysine residues at position 63 of the ubiquitin monomers, is added to a lysine residue in histone H2A or the variant H2AX." [GOC:mah, PMID:18430235]
is_a: GO:0033522 ! histone H2A ubiquitination
is_a: GO:0070534 ! protein K63-linked ubiquitination

[Term]
id: GO:0070536
name: protein K63-linked deubiquitination
namespace: biological_process
def: "A protein deubiquitination process in which a K63-linked ubiquitin chain, i.e. a polymer of ubiquitin formed by linkages between lysine residues at position 63 of the ubiquitin monomers, is removed from a protein." [GOC:mah, PMID:19202061, PMID:19214193]
xref: Reactome:REACT_25055 "Negative regulation of RIG-I/MDA5 signaling by DUBA, Homo sapiens"
xref: Reactome:REACT_25235 "CYLD mediated deubiquitination of RIG-I, Homo sapiens"
xref: Reactome:REACT_75888 "A20 deubiquitinates RIP2, Homo sapiens"
xref: Reactome:REACT_75903 "CYLD deubiquitinates NEMO, Homo sapiens"
is_a: GO:0016579 ! protein deubiquitination

[Term]
id: GO:0070537
name: histone H2A K63-linked deubiquitination
namespace: biological_process
def: "A protein deubiquitination process in which a K63-linked ubiquitin chain, i.e. a polymer of ubiquitin formed by linkages between lysine residues at position 63 of the ubiquitin monomers, is removed from a lysine residue in histone H2A or the variant H2AX." [GOC:mah, PMID:19202061, PMID:19214193]
is_a: GO:0016578 ! histone deubiquitination
is_a: GO:0070536 ! protein K63-linked deubiquitination

[Term]
id: GO:0070538
name: oleic acid binding
namespace: molecular_function
def: "Interacting selectively and non-covalently with oleic acid, the 18-carbon monounsaturated fatty acid (9Z)-octadec-9-enoic acid." [CHEBI:16196, GOC:lp, GOC:mah]
is_a: GO:0036041 ! long-chain fatty acid binding

[Term]
id: GO:0070539
name: linoleic acid binding
namespace: molecular_function
def: "Interacting selectively and non-covalently with linoleic acid, the 18-carbon unsaturated fatty acid (9Z,12Z)-octadeca-9,12-dienoic acid." [CHEBI:17351, GOC:lp, GOC:mah]
is_a: GO:0036041 ! long-chain fatty acid binding

[Term]
id: GO:0070540
name: stearic acid binding
namespace: molecular_function
def: "Interacting selectively and non-covalently with stearic acid, the 18-carbon saturated fatty acid octadecanoic acid." [CHEBI:28842, GOC:lp, GOC:mah]
is_a: GO:0036041 ! long-chain fatty acid binding

[Term]
id: GO:0070541
name: response to platinum ion
namespace: biological_process
def: "Any process that results in a change in state or activity of a cell or an organism (in terms of movement, secretion, enzyme production, gene expression, etc.) as a result of a platinum stimulus." [GOC:sl]
synonym: "response to platinum" EXACT [GOC:mah]
is_a: GO:0010038 ! response to metal ion

[Term]
id: GO:0070542
name: response to fatty acid
namespace: biological_process
def: "Any process that results in a change in state or activity of a cell or an organism (in terms of movement, secretion, enzyme production, gene expression, etc.) as a result of a fatty acid stimulus." [CHEBI:35366, GOC:lp]
is_a: GO:0001101 ! response to acid chemical
is_a: GO:0033993 ! response to lipid
is_a: GO:1901700 ! response to oxygen-containing compound

[Term]
id: GO:0070543
name: response to linoleic acid
namespace: biological_process
def: "Any process that results in a change in state or activity of a cell or an organism (in terms of movement, secretion, enzyme production, gene expression, etc.) as a result of a linoleic acid stimulus." [CHEBI:17351, GOC:lp]
synonym: "response to linoleate" EXACT [GOC:mah]
is_a: GO:0070542 ! response to fatty acid

[Term]
id: GO:0070544
name: histone H3-K36 demethylation
namespace: biological_process
def: "The modification of histone H3 by the removal of a methyl group from lysine at position 36 of the histone." [GOC:sart, PMID:19061644]
synonym: "H3K36 demethylation" RELATED []
is_a: GO:0070076 ! histone lysine demethylation

[Term]
id: GO:0070545
name: PeBoW complex
namespace: cellular_component
def: "A protein complex that is involved in coordinating ribosome biogenesis with cell cycle progression. In human, it is composed of Pes1, Bop1, and WDR12; in Saccharomyces the proteins are known as Nop7p, Erb1 and Ytm1 respectively." [GOC:ab, GOC:mah, PMID:16043514, PMID:17353269]
is_a: GO:0043234 ! protein complex
is_a: GO:0044452 ! nucleolar part
relationship: part_of GO:0030686 ! 90S preribosome

[Term]
id: GO:0070546
name: L-phenylalanine aminotransferase activity
namespace: molecular_function
def: "Catalysis of the transfer of an amino group from L-phenylalanine to an acceptor, usually a 2-oxo acid." [GOC:mah]
is_a: GO:0008483 ! transaminase activity

[Term]
id: GO:0070547
name: L-tyrosine aminotransferase activity
namespace: molecular_function
def: "Catalysis of the transfer of an amino group from L-tyrosine to an acceptor, usually a 2-oxo acid." [GOC:mah]
subset: gosubset_prok
is_a: GO:0008483 ! transaminase activity

[Term]
id: GO:0070548
name: L-glutamine aminotransferase activity
namespace: molecular_function
def: "Catalysis of the transfer of an amino group from L-glutamine to an acceptor, usually a 2-oxo acid." [GOC:mah]
is_a: GO:0008483 ! transaminase activity

[Term]
id: GO:0070549
name: negative regulation of translation involved in RNA interference
namespace: biological_process
def: "A process of negative regulation of translation that is mediated by the association of small interfering RNAs (siRNAs) with a cognate target mRNA." [GOC:mah, PMID:18771919]
synonym: "down regulation of translation involved in RNA interference" EXACT [GOC:mah]
synonym: "down-regulation of translation involved in RNA interference" EXACT [GOC:mah]
synonym: "downregulation of translation involved in RNA interference" EXACT [GOC:mah]
synonym: "inhibition of translation involved in RNA interference" NARROW [GOC:mah]
synonym: "RNA interference, negative regulation of translation" EXACT [GOC:mah]
is_a: GO:0040033 ! negative regulation of translation, ncRNA-mediated
relationship: part_of GO:0016246 ! RNA interference

[Term]
id: GO:0070550
name: rDNA condensation
namespace: biological_process
def: "The process in which the chromatin structure of the rDNA repeats is compacted. In S. cerevisiae, condensation and resolution of the rDNA occurs during anaphase." [GOC:dgf, PMID:10811823, PMID:15137940]
synonym: "rDNA packaging" EXACT []
is_a: GO:0006323 ! DNA packaging
relationship: part_of GO:0030261 ! chromosome condensation

[Term]
id: GO:0070551
name: endoribonuclease activity, cleaving siRNA-paired mRNA
namespace: molecular_function
def: "Catalysis of the endonucleolytic cleavage of the mRNA in a double-stranded RNA molecule formed by the base pairing of an mRNA with an siRNA, yielding 5'-phosphomonoesters." [GOC:mah, PMID:15105377]
synonym: "argonaute endoribonuclease activity" RELATED [GOC:mah]
is_a: GO:0016891 ! endoribonuclease activity, producing 5'-phosphomonoesters

[Term]
id: GO:0070552
name: BRISC complex
namespace: cellular_component
def: "A protein complex that contains the FAM175B/ABRO1, BRCC3/BRCC36, BRE/BRCC45 and MERIT40/NBA1 proteins, and specifically cleaves K63-linked polyubiquitin chains." [GOC:mah, PMID:19214193]
is_a: GO:0043234 ! protein complex
is_a: GO:0044428 ! nuclear part

[Term]
id: GO:0070553
name: nicotinic acid receptor activity
namespace: molecular_function
def: "Combining with nicotinic acid to initiate a change in cell activity." [CHEBI:15940, GOC:mah, PMID:12522134]
synonym: "niacin receptor activity" EXACT [CHEBI:15940, GOC:mah]
is_a: GO:0004930 ! G-protein coupled receptor activity

[Term]
id: GO:0070554
name: synaptobrevin 2-SNAP-25-syntaxin-3-complexin complex
namespace: cellular_component
def: "A SNARE complex that contains synaptobrevin 2 (VAMP2), SNAP-25, syntaxin 3, and a complexin (or orthologs thereof)." [PMID:8824312]
synonym: "SNARE complex (Stx3, Snap25, Vamp2, Cplx1)" NARROW [CORUM:842]
synonym: "Stx3-Snap25-Vamp2-Cplx1 complex" NARROW [CORUM:842]
is_a: GO:0031201 ! SNARE complex

[Term]
id: GO:0070555
name: response to interleukin-1
namespace: biological_process
def: "Any process that results in a change in state or activity of a cell or an organism (in terms of movement, secretion, enzyme production, gene expression, etc.) as a result of an interleukin-1 stimulus." [GOC:BHF, GOC:mah]
synonym: "response to IL-1" EXACT [GOC:mah]
is_a: GO:0034097 ! response to cytokine

[Term]
id: GO:0070556
name: TAF4B-containing transcription factor TFIID complex
namespace: cellular_component
def: "A transcription factor TFIID complex that contains the TBP-associated factor TAF4B (also known as TAFII105 in human), a cell-type-specific variant of TAF4." [GOC:mah, PMID:8858156]
synonym: "TFIID complex, B-cell specific" RELATED [CORUM:485]
is_a: GO:0005669 ! transcription factor TFIID complex

[Term]
id: GO:0070557
name: PCNA-p21 complex
namespace: cellular_component
def: "A protein complex that contains the cyclin-dependent protein kinase inhibitor p21WAF1/CIP1 bound to PCNA; formation of the complex inhibits DNA replication." [GOC:mah, PMID:7911228, PMID:7915843]
is_a: GO:0043234 ! protein complex
is_a: GO:0044428 ! nuclear part

[Term]
id: GO:0070558
name: alphaM-beta2 integrin-CD63 complex
namespace: cellular_component
def: "A protein complex that consists of an alphaM-beta2 integrin complex bound to membrane protein CD63, a member of the tetraspan family." [PMID:8871662]
synonym: "ITGAM-ITGB2-CD63 complex" NARROW [CORUM:2153]
is_a: GO:0098797 ! plasma membrane protein complex

[Term]
id: GO:0070559
name: lysosomal multienzyme complex
namespace: cellular_component
def: "A protein complex found in the lysosome that contains beta-galactosidase, cathepsin A, alpha-neuraminidase and N-acetylgalactosamine-6-sulfate sulfatase, and is involved in glycosaminoglycan catabolism." [GOC:mah, PMID:8910459]
synonym: "GALNS-lysosomal hydrolase 1.27 MDa complex" NARROW [CORUM:1379]
is_a: GO:0043234 ! protein complex
is_a: GO:0044437 ! vacuolar part
relationship: part_of GO:0005764 ! lysosome

[Term]
id: GO:0070560
name: protein secretion by platelet
namespace: biological_process
def: "The regulated release of proteins by a platelet or group of platelets." [GOC:BHF, GOC:mah]
is_a: GO:0009306 ! protein secretion
is_a: GO:0140029 ! exocytic process
relationship: part_of GO:0002576 ! platelet degranulation

[Term]
id: GO:0070561
name: vitamin D receptor signaling pathway
namespace: biological_process
def: "The series of molecular signals generated as a consequence of a vitamin D receptor binding to one of its physiological ligands." [GOC:BHF, GOC:mah, PMID:12637589]
synonym: "calcitriol signaling pathway" NARROW [GOC:bf]
synonym: "VDR signaling pathway" EXACT [PMID:12637589]
synonym: "vitamin D receptor signalling pathway" EXACT [GOC:mah]
is_a: GO:0030522 ! intracellular receptor signaling pathway
relationship: part_of GO:0071305 ! cellular response to vitamin D

[Term]
id: GO:0070562
name: regulation of vitamin D receptor signaling pathway
namespace: biological_process
def: "Any process that modulates the frequency, rate or extent of vitamin D receptor signaling pathway activity." [GOC:BHF, GOC:mah]
synonym: "regulation of VDR signaling pathway" EXACT [PMID:12637589]
synonym: "regulation of vitamin D receptor signalling pathway" EXACT [GOC:mah]
is_a: GO:0009966 ! regulation of signal transduction
is_a: GO:0032107 ! regulation of response to nutrient levels
relationship: regulates GO:0070561 ! vitamin D receptor signaling pathway

[Term]
id: GO:0070563
name: negative regulation of vitamin D receptor signaling pathway
namespace: biological_process
def: "Any process that stops, prevents, or reduces the frequency, rate or extent of the vitamin D receptor signaling pathway activity." [GOC:BHF, GOC:mah]
synonym: "down regulation of vitamin D receptor signaling pathway" EXACT [GOC:mah]
synonym: "down-regulation of vitamin D receptor signaling pathway" EXACT [GOC:mah]
synonym: "downregulation of vitamin D receptor signaling pathway" EXACT [GOC:mah]
synonym: "inhibition of vitamin D receptor signaling pathway" NARROW [GOC:mah]
synonym: "negative regulation of VDR signaling pathway" EXACT [GOC:mah]
synonym: "negative regulation of VDR signalling pathway" EXACT [GOC:mah]
synonym: "negative regulation vitamin D receptor signalling pathway" EXACT [GOC:mah]
is_a: GO:0009968 ! negative regulation of signal transduction
is_a: GO:0032108 ! negative regulation of response to nutrient levels
is_a: GO:0070562 ! regulation of vitamin D receptor signaling pathway
relationship: negatively_regulates GO:0070561 ! vitamin D receptor signaling pathway

[Term]
id: GO:0070564
name: positive regulation of vitamin D receptor signaling pathway
namespace: biological_process
def: "Any process that activates or increases the frequency, rate or extent of vitamin D receptor signaling pathway activity." [GOC:BHF, GOC:mah]
synonym: "activation of vitamin D receptor signaling pathway" NARROW [GOC:mah]
synonym: "positive regulation of VDR signaling pathway" EXACT [GOC:mah]
synonym: "positive regulation of vitamin D receptor signalling pathway" EXACT [GOC:mah]
synonym: "stimulation of vitamin D receptor signaling pathway" NARROW [GOC:mah]
synonym: "up regulation of vitamin D receptor signaling pathway" EXACT [GOC:mah]
synonym: "up-regulation of vitamin D receptor signaling pathway" EXACT [GOC:mah]
synonym: "upregulation of vitamin D receptor signaling pathway" EXACT [GOC:mah]
is_a: GO:0009967 ! positive regulation of signal transduction
is_a: GO:0032109 ! positive regulation of response to nutrient levels
is_a: GO:0070562 ! regulation of vitamin D receptor signaling pathway
relationship: positively_regulates GO:0070561 ! vitamin D receptor signaling pathway

[Term]
id: GO:0070565
name: telomere-telomerase complex
namespace: cellular_component
def: "A complex of DNA and protein located at the end of a linear chromosome that enables replication of the telomeric repeat sequences at the end of a linear chromosome." [GOC:pde, PMID:19179534]
comment: Note that this term can be used in place of the obsolete cellular component term 'telomere ; GO:0005696'. Use with caution because this term refers to a specific protein complex and not a region of the chromosome.
subset: goslim_pir
subset: gosubset_prok
is_a: GO:0032993 ! protein-DNA complex
is_a: GO:0044427 ! chromosomal part
relationship: part_of GO:0000781 ! chromosome, telomeric region

[Term]
id: GO:0070566
name: adenylyltransferase activity
namespace: molecular_function
def: "Catalysis of the transfer of an adenylyl group to an acceptor." [GOC:mah]
subset: gosubset_prok
is_a: GO:0016779 ! nucleotidyltransferase activity

[Term]
id: GO:0070567
name: cytidylyltransferase activity
namespace: molecular_function
def: "Catalysis of the transfer of a cytidylyl group to an acceptor." [GOC:mah]
subset: gosubset_prok
is_a: GO:0016779 ! nucleotidyltransferase activity

[Term]
id: GO:0070568
name: guanylyltransferase activity
namespace: molecular_function
def: "Catalysis of the transfer of a guanylyl group to an acceptor." [GOC:mah]
subset: gosubset_prok
is_a: GO:0016779 ! nucleotidyltransferase activity

[Term]
id: GO:0070569
name: uridylyltransferase activity
namespace: molecular_function
def: "Catalysis of the transfer of an uridylyl group to an acceptor." [GOC:mah]
subset: gosubset_prok
is_a: GO:0016779 ! nucleotidyltransferase activity

[Term]
id: GO:0070570
name: regulation of neuron projection regeneration
namespace: biological_process
def: "Any process that modulates the rate, frequency or extent of neuron projection regeneration, the regrowth of neuronal processes such as axons or dendrites following their loss or damage." [GOC:mah]
is_a: GO:0010975 ! regulation of neuron projection development
is_a: GO:0080135 ! regulation of cellular response to stress
relationship: regulates GO:0031102 ! neuron projection regeneration

[Term]
id: GO:0070571
name: negative regulation of neuron projection regeneration
namespace: biological_process
def: "Any process that stops, prevents, or reduces the frequency, rate or extent of neuron projection regeneration, the regrowth of neuronal processes such as axons or dendrites following their loss or damage." [GOC:mah]
synonym: "growth cone collapse" RELATED [GOC:pr]
is_a: GO:0010977 ! negative regulation of neuron projection development
is_a: GO:0048585 ! negative regulation of response to stimulus
is_a: GO:0070570 ! regulation of neuron projection regeneration
relationship: negatively_regulates GO:0031102 ! neuron projection regeneration

[Term]
id: GO:0070572
name: positive regulation of neuron projection regeneration
namespace: biological_process
def: "Any process that activates or increases the frequency, rate or extent of neuron projection regeneration, the regrowth of neuronal processes such as axons or dendrites following their loss or damage." [GOC:mah]
is_a: GO:0010976 ! positive regulation of neuron projection development
is_a: GO:0048584 ! positive regulation of response to stimulus
is_a: GO:0070570 ! regulation of neuron projection regeneration
relationship: positively_regulates GO:0031102 ! neuron projection regeneration

[Term]
id: GO:0070573
name: metallodipeptidase activity
namespace: molecular_function
def: "Catalysis of the hydrolysis of a dipeptide by a mechanism in which water acts as a nucleophile, one or two metal ions hold the water molecule in place, and charged amino acid side chains are ligands for the metal ions." [GOC:mah, http://merops.sanger.ac.uk/about/glossary.htm#CATTYPE]
synonym: "metallo-exo-dipeptidase activity" EXACT [GOC:rb]
synonym: "metalloexodipeptidase activity" EXACT [GOC:mah]
is_a: GO:0008235 ! metalloexopeptidase activity
is_a: GO:0016805 ! dipeptidase activity

[Term]
id: GO:0070574
name: cadmium ion transmembrane transport
namespace: biological_process
def: "A process in which a cadmium ion is transported from one side of a membrane to the other by means of some agent such as a transporter or pore." [GOC:mah]
comment: Note that this term is not intended for use in annotating lateral movement within membranes.
subset: gosubset_prok
synonym: "cadmium ion membrane transport" EXACT []
synonym: "transmembrane cadmium transport" EXACT [GOC:mah]
is_a: GO:0015691 ! cadmium ion transport
is_a: GO:0098662 ! inorganic cation transmembrane transport

[Term]
id: GO:0070575
name: peptide mating pheromone maturation involved in pheromone-induced unidirectional conjugation
namespace: biological_process
def: "The formation of a mature peptide mating pheromone by proteolysis and/or modification of a peptide precursor, occurring in the context of pheromone-induced unidirectional conjugation." [GOC:mah]
synonym: "peptide mating pheromone formation involved in pheromone-induced unidirectional conjugation" EXACT [GOC:mah]
synonym: "peptide mating pheromone processing involved in pheromone-induced unidirectional conjugation" EXACT [GOC:mah]
is_a: GO:0007323 ! peptide pheromone maturation
relationship: part_of GO:0000762 ! pheromone-induced unidirectional conjugation

[Term]
id: GO:0070576
name: vitamin D 24-hydroxylase activity
namespace: molecular_function
def: "Catalysis of the hydroxylation of C-24 of any form of vitamin D." [GOC:BHF, GOC:mah, PMID:15546903]
synonym: "calciferol 24-hydroxylase activity" NARROW [GOC:rl]
synonym: "cholecalciferol 24-hydroxylase activity" NARROW [GOC:rl]
synonym: "ergocalciferol 24-hydroxylase activity" NARROW [GOC:rl]
synonym: "vitamin D2 24-hydroxylase activity" NARROW [GOC:rl]
synonym: "vitamin D3 24-hydroxylase activity" NARROW [GOC:rl]
is_a: GO:0016491 ! oxidoreductase activity

[Term]
id: GO:0070577
name: lysine-acetylated histone binding
namespace: molecular_function
def: "Interacting selectively and non-covalently with a histone in which a lysine residue has been modified by acetylation." [GOC:BHF, GOC:mah, GOC:rl, PMID:17582821]
synonym: "acetylated histone residue binding" BROAD [GOC:rl]
is_a: GO:0042393 ! histone binding
is_a: GO:0140033 ! acetylation-dependent protein binding

[Term]
id: GO:0070578
name: RISC-loading complex
namespace: cellular_component
def: "A trimeric protein complex required for the formation of a mature RNA-induced silencing complex (RISC). In humans the complex is composed of the endonuclease Dicer (DICER1), TRBP (TARBP2) and the Argonaute protein Ago2 (EIF2C2/AGO2). Within the complex, Dicer and TRBP are required to process precursor miRNAs (pre-miRNAs) to mature miRNAs and then load them onto Ago2. Ago2 bound to the mature miRNA constitutes the minimal RISC and may subsequently dissociate from Dicer and TRBP. This complex has endoribonuclease activity." [GOC:ab, GOC:BHF, GOC:nc, GOC:rph, PMID:18178619, PMID:19820710]
synonym: "microRNA loading complex" EXACT [GOC:ab]
synonym: "miRLC" EXACT [GOC:ab]
synonym: "RLC" RELATED [GOC:ab, GOC:mah]
is_a: GO:1902555 ! endoribonuclease complex

[Term]
id: GO:0070579
name: methylcytosine dioxygenase activity
namespace: molecular_function
def: "Catalysis of the reaction: methylcytosine + 2-oxoglutarate + O2 = 5-hydroxymethylcytosine + succinate + CO2." [PMID:19372391]
is_a: GO:0016706 ! oxidoreductase activity, acting on paired donors, with incorporation or reduction of molecular oxygen, 2-oxoglutarate as one donor, and incorporation of one atom each of oxygen into both donors

[Term]
id: GO:0070580
name: base J metabolic process
namespace: biological_process
def: "The chemical reactions and pathways involving base J (beta-D-glucosyl-hydroxymethyluracil), a hypermodified thymidine residue found in the genome of kinetoplastid parasites. This modified base is localized primarily to repetitive DNA, namely the telomeres, and is implicated in the regulation of antigenic variation. The base is synthesized in a two-step pathway. Initially, a thymidine residue in DNA is hydroxylated by a thymidine hydroxylase (TH) to form the intermediate hydroxymethyluracil, which is then glucosylated to form base J." [PMID:19114062]
synonym: "base J metabolism" EXACT [GOC:mah]
synonym: "beta-D-glucosyl-HOMedU metabolic process" EXACT [GOC:mah]
synonym: "beta-D-glucosyl-hydroxymethyluracil metabolism" EXACT [PMID:19114062]
is_a: GO:0006304 ! DNA modification

[Term]
id: GO:0070581
name: rolling circle DNA replication
namespace: biological_process
def: "A DNA-dependent DNA replication process in which a single-stranded DNA molecule is synthesized from a circular duplex template. Replication typically does not cease when one circumference has been replicated, but continues around the circumference several more times, producing a long single strand comprising multimers of the replicon." [GOC:cb, GOC:mah, ISBN:0198506732]
synonym: "rolling circle replication" EXACT [GOC:cb]
is_a: GO:0006261 ! DNA-dependent DNA replication

[Term]
id: GO:0070582
name: theta DNA replication
namespace: biological_process
def: "A DNA-dependent DNA replication process in which a double-stranded DNA molecule is synthesized from a circular duplex template." [GOC:cb, GOC:mah, ISBN:0198506732]
synonym: "theta replication" EXACT [GOC:cb]
is_a: GO:0006261 ! DNA-dependent DNA replication

[Term]
id: GO:0070583
name: spore membrane bending pathway
namespace: biological_process
def: "The process in which a bending force is generated in the prospore membrane to form the characteristic curved shape of the prospore." [GOC:dgf, PMID:18756268]
synonym: "ascospore-type prospore membrane bending" EXACT [GOC:mah]
synonym: "forespore membrane bending" EXACT [GOC:mah]
synonym: "FSM bending" EXACT [GOC:mah]
is_a: GO:0061024 ! membrane organization
is_a: GO:1903046 ! meiotic cell cycle process
relationship: part_of GO:0032120 ! ascospore-type prospore membrane assembly

[Term]
id: GO:0070584
name: mitochondrion morphogenesis
namespace: biological_process
def: "The process in which the anatomical structures of a mitochondrion are generated and organized." [GOC:mah]
comment: This term was added by GO_REF:0000021. Note that this term is intended for annotation of gene products involved in mitochondrial shape changes associated with development; an example is the morphogenesis of the Nebenkern during spermatogenesis.
is_a: GO:0007005 ! mitochondrion organization
is_a: GO:0032990 ! cell part morphogenesis

[Term]
id: GO:0070585
name: protein localization to mitochondrion
namespace: biological_process
def: "A process in which a protein is transported to, or maintained in, a location within the mitochondrion." [GOC:ecd]
synonym: "protein localisation in mitochondrion" EXACT [GOC:mah]
synonym: "protein localization in mitochondrion" EXACT [GOC:curators]
is_a: GO:0033365 ! protein localization to organelle

[Term]
id: GO:0070586
name: cell-cell adhesion involved in gastrulation
namespace: biological_process
def: "The attachment of one cell to another cell affecting gastrulation." [GOC:dsf, PMID:19091770]
comment: This term was added by GO_REF:0000021.
is_a: GO:0098742 ! cell-cell adhesion via plasma-membrane adhesion molecules
relationship: part_of GO:0007369 ! gastrulation

[Term]
id: GO:0070587
name: regulation of cell-cell adhesion involved in gastrulation
namespace: biological_process
def: "Any process that modulates the frequency, rate, or extent of attachment of a cell to another cell affecting gastrulation." [GOC:dsf, PMID:19091770]
is_a: GO:0010470 ! regulation of gastrulation
is_a: GO:0022407 ! regulation of cell-cell adhesion
relationship: regulates GO:0070586 ! cell-cell adhesion involved in gastrulation

[Term]
id: GO:0070588
name: calcium ion transmembrane transport
namespace: biological_process
def: "A process in which a calcium ion is transported from one side of a membrane to the other by means of some agent such as a transporter or pore." [GOC:mah]
comment: Note that this term is not intended for use in annotating lateral movement within membranes.
subset: gosubset_prok
synonym: "calcium ion membrane transport" EXACT []
synonym: "transmembrane calcium transport" EXACT [GOC:mah]
is_a: GO:0006816 ! calcium ion transport
is_a: GO:0098662 ! inorganic cation transmembrane transport

[Term]
id: GO:0070589
name: cellular component macromolecule biosynthetic process
namespace: biological_process
def: "The chemical reactions and pathways resulting in the formation of a macromolecule that is destined to form part of a specific cellular component." [GOC:mah]
synonym: "cellular component macromolecule biosynthesis" EXACT [GOC:mah]
is_a: GO:0034645 ! cellular macromolecule biosynthetic process
relationship: part_of GO:0044085 ! cellular component biogenesis

[Term]
id: GO:0070590
name: spore wall biogenesis
namespace: biological_process
def: "A cellular process that results in the biosynthesis of constituent macromolecules, assembly, and arrangement of constituent parts of a spore wall. A spore wall is the specialized cell wall lying outside the cell membrane of a spore." [GOC:mah]
is_a: GO:0042546 ! cell wall biogenesis
relationship: part_of GO:0030435 ! sporulation resulting in formation of a cellular spore

[Term]
id: GO:0070591
name: ascospore wall biogenesis
namespace: biological_process
def: "A cellular process that results in the biosynthesis of constituent macromolecules, assembly, and arrangement of constituent parts of an ascospore wall." [GOC:mah]
is_a: GO:0009272 ! fungal-type cell wall biogenesis
is_a: GO:0070590 ! spore wall biogenesis
is_a: GO:1903046 ! meiotic cell cycle process
relationship: part_of GO:0030437 ! ascospore formation

[Term]
id: GO:0070592
name: cell wall polysaccharide biosynthetic process
namespace: biological_process
def: "The chemical reactions and pathways resulting in the formation of a polysaccharide destined to form part of a cell wall." [GOC:mah]
subset: gosubset_prok
synonym: "cell wall polysaccharide anabolism" EXACT [GOC:mah]
synonym: "cell wall polysaccharide biosynthesis" EXACT [GOC:mah]
synonym: "cell wall polysaccharide synthesis" EXACT [GOC:mah]
is_a: GO:0010383 ! cell wall polysaccharide metabolic process
is_a: GO:0033692 ! cellular polysaccharide biosynthetic process
is_a: GO:0044038 ! cell wall macromolecule biosynthetic process

[Term]
id: GO:0070593
name: dendrite self-avoidance
namespace: biological_process
def: "The process in which dendrites recognize and avoid contact with sister dendrites from the same cell." [GOC:sart, PMID:17482551]
synonym: "dendrite repulsion" EXACT [GOC:sart]
is_a: GO:0008038 ! neuron recognition

[Term]
id: GO:0070594
name: juvenile hormone response element binding
namespace: molecular_function
def: "Interacting selectively and non-covalently with the juvenile hormone response element (JHRE), a conserved sequence found in the promoters of genes whose expression is regulated in response to juvenile hormone." [GOC:sart, PMID:17956872]
comment: Note that as agreed during the transcription overhaul, terms specifying binding to specific transcription regulatory motifs are no longer being created. The level of specificity GO has decided to go to is the "core promoter", "core promoter proximal region" and "enhancer". To capture more detail, please consider using column 16.
synonym: "JHRE binding" EXACT [GOC:mah]
is_a: GO:0044212 ! transcription regulatory region DNA binding

[Term]
id: GO:0070595
name: (1->3)-alpha-glucan metabolic process
namespace: biological_process
def: "The chemical reactions and pathways involving (1->3)-alpha-D-glucans, compounds composed of glucose residues linked by (1->3)-alpha-D-glucosidic bonds." [GOC:mah]
synonym: "1,3-alpha-glucan metabolic process" EXACT [GOC:mah]
synonym: "1,3-alpha-glucan metabolism" EXACT [GOC:mah]
synonym: "alpha-1,3 glucan metabolic process" EXACT [GOC:mah]
synonym: "alpha-1,3 glucan metabolism" EXACT [GOC:mah]
is_a: GO:0030978 ! alpha-glucan metabolic process

[Term]
id: GO:0070596
name: (1->3)-alpha-glucan biosynthetic process
namespace: biological_process
def: "The chemical reactions and pathways resulting in the formation of (1->3)-alpha-D-glucans, compounds composed of glucose residues linked by (1->3)-alpha-D-glucosidic bonds." [GOC:mah]
synonym: "1,3-alpha-glucan anabolism" EXACT [GOC:mah]
synonym: "1,3-alpha-glucan biosynthesis" EXACT [GOC:mah]
synonym: "1,3-alpha-glucan biosynthetic process" EXACT [GOC:mah]
synonym: "1,3-alpha-glucan formation" EXACT [GOC:mah]
synonym: "1,3-alpha-glucan synthesis" EXACT [GOC:mah]
synonym: "alpha-1,3 glucan anabolism" EXACT [GOC:mah]
synonym: "alpha-1,3 glucan biosynthesis" EXACT [GOC:mah]
synonym: "alpha-1,3 glucan biosynthetic process" EXACT [GOC:mah]
synonym: "alpha-1,3 glucan formation" EXACT [GOC:mah]
synonym: "alpha-1,3 glucan synthesis" EXACT [GOC:mah]
is_a: GO:0030979 ! alpha-glucan biosynthetic process
is_a: GO:0070595 ! (1->3)-alpha-glucan metabolic process

[Term]
id: GO:0070597
name: cell wall (1->3)-alpha-glucan metabolic process
namespace: biological_process
def: "The chemical reactions and pathways involving (1->3)-alpha-D-glucans, compounds composed of glucose residues linked by (1->3)-alpha-D-glucosidic bonds, found in the walls of cells." [GOC:mah]
synonym: "cell wall 1,3-alpha-glucan metabolic process" EXACT [GOC:mah]
synonym: "cell wall 1,3-alpha-glucan metabolism" EXACT [GOC:mah]
synonym: "cell wall alpha-1,3 glucan metabolic process" EXACT [GOC:mah]
synonym: "cell wall alpha-1,3 glucan metabolism" EXACT [GOC:mah]
is_a: GO:0070595 ! (1->3)-alpha-glucan metabolic process

[Term]
id: GO:0070598
name: cell wall (1->3)-alpha-glucan biosynthetic process
namespace: biological_process
def: "The chemical reactions and pathways resulting in the formation of (1->3)-alpha-D-glucans, compounds composed of glucose residues linked by (1->3)-alpha-glucosidic bonds, found in the walls of cells." [GOC:mah]
synonym: "cell wall 1,3-alpha-glucan anabolism" EXACT [GOC:mah]
synonym: "cell wall 1,3-alpha-glucan biosynthesis" EXACT [GOC:mah]
synonym: "cell wall 1,3-alpha-glucan biosynthetic process" EXACT [GOC:mah]
synonym: "cell wall 1,3-alpha-glucan formation" EXACT [GOC:mah]
synonym: "cell wall 1,3-alpha-glucan synthesis" EXACT [GOC:mah]
synonym: "cell wall alpha-1,3-glucan anabolism" EXACT [GOC:mah]
synonym: "cell wall alpha-1,3-glucan biosynthesis" EXACT [GOC:mah]
synonym: "cell wall alpha-1,3-glucan biosynthetic process" EXACT [GOC:mah]
synonym: "cell wall alpha-1,3-glucan formation" EXACT [GOC:mah]
synonym: "cell wall alpha-1,3-glucan synthesis" EXACT [GOC:mah]
is_a: GO:0070592 ! cell wall polysaccharide biosynthetic process
is_a: GO:0070596 ! (1->3)-alpha-glucan biosynthetic process
is_a: GO:0070597 ! cell wall (1->3)-alpha-glucan metabolic process

[Term]
id: GO:0070599
name: fungal-type cell wall (1->3)-alpha-glucan metabolic process
namespace: biological_process
def: "The chemical reactions and pathways involving (1->3)-alpha-D-glucans, compounds composed of glucose residues linked by (1->3)-alpha-D-glucosidic bonds, found in the walls of ascospores." [GOC:mah]
synonym: "ascospore wall 1,3-alpha-glucan metabolic process" EXACT [GOC:mah]
synonym: "ascospore wall 1,3-alpha-glucan metabolism" EXACT [GOC:mah]
synonym: "ascospore wall alpha-1,3 glucan metabolic process" EXACT [GOC:mah]
synonym: "ascospore wall alpha-1,3 glucan metabolism" EXACT [GOC:mah]
is_a: GO:0070597 ! cell wall (1->3)-alpha-glucan metabolic process

[Term]
id: GO:0070600
name: fungal-type cell wall (1->3)-alpha-glucan biosynthetic process
namespace: biological_process
def: "The chemical reactions and pathways resulting in the formation of (1->3)-alpha-D-glucans, compounds composed of glucose residues linked by (1->3)-alpha-D-glucosidic bonds, found in fungal-type cell walls, including those of ascospores." [GOC:mah]
synonym: "fungal-type cell wall 1,3-alpha-glucan anabolism" EXACT [GOC:mah]
synonym: "fungal-type cell wall 1,3-alpha-glucan biosynthesis" EXACT [GOC:mah]
synonym: "fungal-type cell wall 1,3-alpha-glucan biosynthetic process" EXACT [GOC:mah]
synonym: "fungal-type cell wall 1,3-alpha-glucan formation" EXACT [GOC:mah]
synonym: "fungal-type cell wall 1,3-alpha-glucan synthesis" EXACT [GOC:mah]
synonym: "fungal-type cell wall alpha-1,3-glucan anabolism" EXACT [GOC:mah]
synonym: "fungal-type cell wall alpha-1,3-glucan biosynthesis" EXACT [GOC:mah]
synonym: "fungal-type cell wall alpha-1,3-glucan biosynthetic process" EXACT [GOC:mah]
synonym: "fungal-type cell wall alpha-1,3-glucan formation" EXACT [GOC:mah]
synonym: "fungal-type cell wall alpha-1,3-glucan synthesis" EXACT [GOC:mah]
is_a: GO:0070598 ! cell wall (1->3)-alpha-glucan biosynthetic process
is_a: GO:0070599 ! fungal-type cell wall (1->3)-alpha-glucan metabolic process

[Term]
id: GO:0070601
name: centromeric sister chromatid cohesion
namespace: biological_process
def: "The cell cycle process in which the sister chromatids of a replicated chromosome are joined along the length of the centromeric region of the chromosome." [GOC:mah]
synonym: "sister chromatid cohesion at centromere" EXACT [GOC:mah]
is_a: GO:0007062 ! sister chromatid cohesion

[Term]
id: GO:0070602
name: regulation of centromeric sister chromatid cohesion
namespace: biological_process
def: "Any process that modulates the frequency, rate or extent of sister chromatid cohesion in the centromeric region of a chromosome." [GOC:mah]
synonym: "regulation of sister chromatid cohesion at centromere" EXACT [GOC:mah]
is_a: GO:0007063 ! regulation of sister chromatid cohesion
relationship: regulates GO:0070601 ! centromeric sister chromatid cohesion

[Term]
id: GO:0070603
name: SWI/SNF superfamily-type complex
namespace: cellular_component
alt_id: GO:0090544
def: "A protein complex that contains an ortholog of the Saccharomyces ATPase Swi2/Snf2 as one of the catalytic subunit components (ATPase) and mediates assembly of nucleosomes, changes to the spacing or structure of nucleosomes, or some combination of those activities in a manner that requires ATP." [GOC:bm, GOC:krc, GOC:mah, PMID:16155938]
subset: gocheck_do_not_manually_annotate
synonym: "BAF-type complex" EXACT []
synonym: "SWI-SNF global transcription activator complex" RELATED [CORUM:224]
synonym: "SWI-SNF-type complex" EXACT [GOC:mah]
synonym: "SWI/SNF-type complex" RELATED [GOC:krc]
synonym: "SWI2/SNF2 superfamily ATP-dependent chromatin remodeling complex" RELATED [GOC:krc]
is_a: GO:0044454 ! nuclear chromosome part
is_a: GO:1904949 ! ATPase complex
relationship: part_of GO:0000790 ! nuclear chromatin

[Term]
id: GO:0070605
name: regulation of (1->3)-alpha-glucan metabolic process
namespace: biological_process
def: "Any process that modulates the frequency, rate or extent of the chemical reactions and pathways involving (1->3)-alpha-D-glucans, compounds composed of glucose residues linked by (1->3)-alpha-D-glucosidic bonds." [GOC:mah]
synonym: "regulation of 1,3-alpha-glucan metabolic process" EXACT [GOC:mah]
synonym: "regulation of 1,3-alpha-glucan metabolism" EXACT [GOC:mah]
synonym: "regulation of alpha-1,3 glucan metabolic process" EXACT [GOC:mah]
synonym: "regulation of alpha-1,3 glucan metabolism" EXACT [GOC:mah]
is_a: GO:0032948 ! regulation of alpha-glucan metabolic process
relationship: regulates GO:0070595 ! (1->3)-alpha-glucan metabolic process

[Term]
id: GO:0070606
name: regulation of (1->3)-alpha-glucan biosynthetic process
namespace: biological_process
def: "Any process that modulates the frequency, rate or extent of the chemical reactions and pathways resulting in the formation of (1->3)-alpha-D-glucans, compounds composed of glucose residues linked by (1->3)-alpha-D-glucosidic bonds." [GOC:mah]
synonym: "regulation of 1,3-alpha-glucan anabolism" EXACT [GOC:mah]
synonym: "regulation of 1,3-alpha-glucan biosynthesis" EXACT [GOC:mah]
synonym: "regulation of 1,3-alpha-glucan biosynthetic process" EXACT [GOC:mah]
synonym: "regulation of 1,3-alpha-glucan formation" EXACT [GOC:mah]
synonym: "regulation of 1,3-alpha-glucan synthesis" EXACT [GOC:mah]
synonym: "regulation of alpha-1,3 glucan anabolism" EXACT [GOC:mah]
synonym: "regulation of alpha-1,3 glucan biosynthesis" EXACT [GOC:mah]
synonym: "regulation of alpha-1,3 glucan biosynthetic process" EXACT [GOC:mah]
synonym: "regulation of alpha-1,3 glucan formation" EXACT [GOC:mah]
synonym: "regulation of alpha-1,3 glucan synthesis" EXACT [GOC:mah]
is_a: GO:0032949 ! regulation of alpha-glucan biosynthetic process
is_a: GO:0070605 ! regulation of (1->3)-alpha-glucan metabolic process
relationship: regulates GO:0070596 ! (1->3)-alpha-glucan biosynthetic process

[Term]
id: GO:0070607
name: regulation of cell wall (1->3)-alpha-glucan metabolic process
namespace: biological_process
def: "Any process that modulates the frequency, rate or extent of the chemical reactions and pathways involving (1->3)-alpha-D-glucans, compounds composed of glucose residues linked by (1->3)-alpha-D-glucosidic bonds, found in the walls of cells." [GOC:mah]
synonym: "regulation of cell wall 1,3-alpha-glucan metabolic process" EXACT [GOC:mah]
synonym: "regulation of cell wall 1,3-alpha-glucan metabolism" EXACT [GOC:mah]
synonym: "regulation of cell wall alpha-1,3 glucan metabolic process" EXACT [GOC:mah]
synonym: "regulation of cell wall alpha-1,3 glucan metabolism" EXACT [GOC:mah]
is_a: GO:0070605 ! regulation of (1->3)-alpha-glucan metabolic process
relationship: regulates GO:0070597 ! cell wall (1->3)-alpha-glucan metabolic process

[Term]
id: GO:0070608
name: regulation of cell wall (1->3)-alpha-glucan biosynthetic process
namespace: biological_process
def: "Any process that modulates the frequency, rate or extent of the chemical reactions and pathways resulting in the formation of (1->3)-alpha-D-glucans, compounds composed of glucose residues linked by (1->3)-alpha-D-glucosidic bonds, found in the walls of cells." [GOC:mah]
synonym: "regulation of cell wall 1,3-alpha-glucan anabolism" EXACT [GOC:mah]
synonym: "regulation of cell wall 1,3-alpha-glucan biosynthesis" EXACT [GOC:mah]
synonym: "regulation of cell wall 1,3-alpha-glucan biosynthetic process" EXACT [GOC:mah]
synonym: "regulation of cell wall 1,3-alpha-glucan formation" EXACT [GOC:mah]
synonym: "regulation of cell wall 1,3-alpha-glucan synthesis" EXACT [GOC:mah]
synonym: "regulation of cell wall alpha-1,3-glucan anabolism" EXACT [GOC:mah]
synonym: "regulation of cell wall alpha-1,3-glucan biosynthesis" EXACT [GOC:mah]
synonym: "regulation of cell wall alpha-1,3-glucan biosynthetic process" EXACT [GOC:mah]
synonym: "regulation of cell wall alpha-1,3-glucan formation" EXACT [GOC:mah]
synonym: "regulation of cell wall alpha-1,3-glucan synthesis" EXACT [GOC:mah]
is_a: GO:0010981 ! regulation of cell wall macromolecule metabolic process
is_a: GO:0044087 ! regulation of cellular component biogenesis
is_a: GO:0070606 ! regulation of (1->3)-alpha-glucan biosynthetic process
is_a: GO:0070607 ! regulation of cell wall (1->3)-alpha-glucan metabolic process
relationship: regulates GO:0070598 ! cell wall (1->3)-alpha-glucan biosynthetic process

[Term]
id: GO:0070609
name: regulation of fungal-type cell wall (1->3)-alpha-glucan metabolic process
namespace: biological_process
def: "Any process that modulates the frequency, rate or extent of the chemical reactions and pathways involving (1->3)-alpha-D-glucans, compounds composed of glucose residues linked by (1->3)-alpha-D-glucosidic bonds, found in the walls of ascospores." [GOC:mah]
synonym: "regulation of ascospore wall 1,3-alpha-glucan metabolism" EXACT [GOC:mah]
synonym: "regulation of ascospore wall alpha-1,3 glucan metabolic process" EXACT [GOC:mah]
synonym: "regulation of ascospore wall alpha-1,3 glucan metabolism" EXACT [GOC:mah]
synonym: "regulation of fungal-type cell wall 1,3-alpha-glucan metabolic process" EXACT [GOC:mah]
is_a: GO:0070607 ! regulation of cell wall (1->3)-alpha-glucan metabolic process
relationship: regulates GO:0070599 ! fungal-type cell wall (1->3)-alpha-glucan metabolic process

[Term]
id: GO:0070610
name: regulation of fungal-type cell wall (1->3)-alpha-glucan biosynthetic process
namespace: biological_process
def: "Any process that modulates the frequency, rate or extent of the chemical reactions and pathways resulting in the formation of (1->3)-alpha glucans, compounds composed of glucose residues linked by (1->3)-alpha-D-glucosidic bonds, found in fungal-type cell walls, including those of ascospores." [GOC:mah]
synonym: "regulation of fungal type cell wall 1,3-alpha-glucan biosynthetic process" EXACT [GOC:dph, GOC:tb]
synonym: "regulation of fungal-type cell wall 1,3-alpha-glucan anabolism" EXACT [GOC:mah]
synonym: "regulation of fungal-type cell wall 1,3-alpha-glucan biosynthesis" EXACT [GOC:mah]
synonym: "regulation of fungal-type cell wall 1,3-alpha-glucan formation" EXACT [GOC:mah]
synonym: "regulation of fungal-type cell wall 1,3-alpha-glucan synthesis" EXACT [GOC:mah]
synonym: "regulation of fungal-type cell wall alpha-1,3-glucan anabolism" EXACT [GOC:mah]
synonym: "regulation of fungal-type cell wall alpha-1,3-glucan biosynthesis" EXACT [GOC:mah]
synonym: "regulation of fungal-type cell wall alpha-1,3-glucan biosynthetic process" EXACT [GOC:mah]
synonym: "regulation of fungal-type cell wall alpha-1,3-glucan formation" EXACT [GOC:mah]
synonym: "regulation of fungal-type cell wall alpha-1,3-glucan synthesis" EXACT [GOC:mah]
is_a: GO:0070608 ! regulation of cell wall (1->3)-alpha-glucan biosynthetic process
is_a: GO:0070609 ! regulation of fungal-type cell wall (1->3)-alpha-glucan metabolic process
relationship: regulates GO:0070600 ! fungal-type cell wall (1->3)-alpha-glucan biosynthetic process

[Term]
id: GO:0070611
name: histone methyltransferase activity (H3-R2 specific)
namespace: molecular_function
def: "Catalysis of the reaction: S-adenosyl-L-methionine + (histone H3)-arginine (position 2) = S-adenosyl-L-homocysteine + (histone H3)-N-methyl-arginine (position 2). This reaction is the addition of a methyl group to arginine at position 2 of histone H3." [GOC:mah, PMID:17898714]
synonym: "histone methylase activity (H3-R2 specific)" EXACT [GOC:mah]
synonym: "histone-arginine N-methyltransferase activity (H3-R2 specific)" EXACT [GOC:mah]
is_a: GO:0008469 ! histone-arginine N-methyltransferase activity

[Term]
id: GO:0070612
name: histone methyltransferase activity (H2A-R3 specific)
namespace: molecular_function
def: "Catalysis of the reaction: S-adenosyl-L-methionine + (histone H2A)-arginine (position 3) = S-adenosyl-L-homocysteine + (histone H2A)-N-methyl-arginine (position 3). This reaction is the addition of a methyl group to arginine at position 3 of histone H2A." [GOC:mah, PMID:17898714]
synonym: "histone methylase activity (H2A-R3 specific)" EXACT [GOC:mah]
synonym: "histone-arginine N-methyltransferase activity (H2A-R3 specific)" EXACT [GOC:mah]
is_a: GO:0008469 ! histone-arginine N-methyltransferase activity

[Term]
id: GO:0070613
name: regulation of protein processing
namespace: biological_process
alt_id: GO:0010953
def: "Any process that modulates the frequency, rate or extent of protein processing, any protein maturation process achieved by the cleavage of a peptide bond or bonds within a protein." [GOC:mah]
synonym: "regulation of protein maturation by peptide bond cleavage" EXACT []
is_a: GO:0030162 ! regulation of proteolysis
is_a: GO:1903317 ! regulation of protein maturation
relationship: regulates GO:0016485 ! protein processing

[Term]
id: GO:0070614
name: tungstate ion transport
namespace: biological_process
def: "The directed movement of tungstate (WO4 2-) ions into, out of or within a cell, or between cells, by means of some agent such as a transporter or pore. Tungstate is a bivalent oxoanion of tungsten." [GOC:dh]
subset: gosubset_prok
is_a: GO:0015698 ! inorganic anion transport

[Term]
id: GO:0070615
name: nucleosome-dependent ATPase activity
namespace: molecular_function
def: "Catalysis of the reaction: ATP + H2O = ADP + phosphate. This reaction requires the presence of one or more nucleosomes." [GOC:mah, PMID:19165147]
synonym: "nucleosome-activated ATPase activity" EXACT [GOC:mah]
is_a: GO:0042623 ! ATPase activity, coupled

[Term]
id: GO:0070616
name: regulation of thiamine diphosphate biosynthetic process
namespace: biological_process
def: "Any process that modulates the frequency, rate or extent of the chemical reactions and pathways resulting in the formation of thiamine diphosphate." [GOC:mah]
subset: gosubset_prok
synonym: "regulation of thiamin diphosphate biosynthetic process" EXACT [GOC:curators]
synonym: "regulation of thiamine diphosphate anabolism" EXACT [GOC:mah]
synonym: "regulation of thiamine diphosphate biosynthesis" EXACT [GOC:mah]
synonym: "regulation of thiamine diphosphate formation" EXACT [GOC:mah]
synonym: "regulation of thiamine diphosphate synthesis" EXACT [GOC:mah]
is_a: GO:0019220 ! regulation of phosphate metabolic process
is_a: GO:0030656 ! regulation of vitamin metabolic process
is_a: GO:0031326 ! regulation of cellular biosynthetic process
is_a: GO:0042762 ! regulation of sulfur metabolic process
is_a: GO:0051171 ! regulation of nitrogen compound metabolic process
is_a: GO:0051196 ! regulation of coenzyme metabolic process
relationship: regulates GO:0009229 ! thiamine diphosphate biosynthetic process

[Term]
id: GO:0070617
name: negative regulation of thiamine diphosphate biosynthetic process
namespace: biological_process
def: "Any process that stops, prevents, or reduces the frequency, rate or extent of the chemical reactions and pathways resulting in the formation of thiamine diphosphate." [GOC:mah]
subset: gosubset_prok
synonym: "down regulation of thiamine diphosphate biosynthetic process" EXACT [GOC:mah]
synonym: "down-regulation of thiamine diphosphate biosynthetic process" EXACT [GOC:mah]
synonym: "downregulation of thiamine diphosphate biosynthetic process" EXACT [GOC:mah]
synonym: "inhibition of thiamine diphosphate biosynthetic process" NARROW [GOC:mah]
synonym: "negative regulation of thiamin diphosphate biosynthetic process" EXACT [GOC:curators]
synonym: "negative regulation of thiamine diphosphate anabolism" EXACT [GOC:mah]
synonym: "negative regulation of thiamine diphosphate biosynthesis" EXACT [GOC:mah]
synonym: "negative regulation of thiamine diphosphate formation" EXACT [GOC:mah]
synonym: "negative regulation of thiamine diphosphate synthesis" EXACT [GOC:mah]
is_a: GO:0031327 ! negative regulation of cellular biosynthetic process
is_a: GO:0045936 ! negative regulation of phosphate metabolic process
is_a: GO:0046137 ! negative regulation of vitamin metabolic process
is_a: GO:0051172 ! negative regulation of nitrogen compound metabolic process
is_a: GO:0051175 ! negative regulation of sulfur metabolic process
is_a: GO:0051198 ! negative regulation of coenzyme metabolic process
is_a: GO:0070616 ! regulation of thiamine diphosphate biosynthetic process
relationship: negatively_regulates GO:0009229 ! thiamine diphosphate biosynthetic process

[Term]
id: GO:0070618
name: Grb2-Sos complex
namespace: cellular_component
def: "A protein complex that contains Grb2 and the guanine nucleotide exchange factor Sos (or an ortholog thereof, such as mSos1), and is involved in linking EGFR activation to the p21-Ras pathway." [GOC:mah, PMID:7798267, PMID:8940013]
synonym: "Grb2-mSos1 complex" NARROW [CORUM:2545]
is_a: GO:0098797 ! plasma membrane protein complex

[Term]
id: GO:0070619
name: Shc-Grb2-Sos complex
namespace: cellular_component
def: "A protein complex that contains Grb2, the adaptor protein Shc and the guanine nucleotide exchange factor Sos (or an ortholog thereof, such as mSos1), and is involved in linking EGFR activation to the p21-Ras pathway." [GOC:mah, PMID:7970708, PMID:8940013]
synonym: "Shc-Grb2-mSos1 complex, EGF stimulated" NARROW [CORUM:2553]
is_a: GO:0098797 ! plasma membrane protein complex

[Term]
id: GO:0070620
name: EGFR-Grb2-Sos complex
namespace: cellular_component
def: "A protein complex that contains the epidermal growth factor receptor (EGFR), Grb2 and the guanine nucleotide exchange factor Sos (or an ortholog thereof, such as mSos1), and is involved in linking EGFR activation to the p21-Ras pathway." [GOC:mah, PMID:7798267, PMID:8940013]
synonym: "Egfr-Grb2-mSos1 complex, EGF stimulated" NARROW [CORUM:2548]
is_a: GO:0098797 ! plasma membrane protein complex

[Term]
id: GO:0070621
name: EGFR-Shc-Grb2-Sos complex
namespace: cellular_component
def: "A protein complex that contains the epidermal growth factor receptor (EGFR), Grb2, the adaptor protein SHC and the guanine nucleotide exchange factor Sos (or an ortholog thereof, such as mSos1), and is involved in linking EGFR activation to the p21-Ras pathway." [GOC:mah, PMID:7798267, PMID:8940013]
is_a: GO:0098797 ! plasma membrane protein complex

[Term]
id: GO:0070622
name: UDP-N-acetylglucosamine-lysosomal-enzyme N-acetylglucosaminephosphotransferase complex
namespace: cellular_component
def: "A protein complex that possesses UDP-N-acetylglucosamine-lysosomal-enzyme N-acetylglucosaminephosphotransferase activity; the bovine complex contains disulfide-linked homodimers of 166- and 51-kDa subunits and two identical, noncovalently associated 56-kDa subunits." [GOC:mah, PMID:8940155]
synonym: "N-acetylglucosamine-1-phosphotransferase complex" RELATED [CORUM:406]
synonym: "UDP-N-acetylglucosamine:lysosomal-enzyme N-acetylglucosamine-1-phosphotransferase complex" EXACT [PMID:8940155]
is_a: GO:0044437 ! vacuolar part
is_a: GO:0061695 ! transferase complex, transferring phosphorus-containing groups
relationship: part_of GO:0005764 ! lysosome

[Term]
id: GO:0070623
name: regulation of thiamine biosynthetic process
namespace: biological_process
def: "Any process that modulates the frequency, rate or extent of the chemical reactions and pathways resulting in the formation of thiamine." [GOC:mah]
subset: gosubset_prok
synonym: "regulation of thiamin biosynthetic process" EXACT [GOC:curators]
synonym: "regulation of thiamine anabolism" EXACT [GOC:mah]
synonym: "regulation of thiamine biosynthesis" EXACT [GOC:mah]
synonym: "regulation of thiamine formation" EXACT [GOC:mah]
synonym: "regulation of thiamine synthesis" EXACT [GOC:mah]
is_a: GO:0030656 ! regulation of vitamin metabolic process
is_a: GO:0031326 ! regulation of cellular biosynthetic process
is_a: GO:0042762 ! regulation of sulfur metabolic process
is_a: GO:0051171 ! regulation of nitrogen compound metabolic process
relationship: regulates GO:0009228 ! thiamine biosynthetic process

[Term]
id: GO:0070624
name: negative regulation of thiamine biosynthetic process
namespace: biological_process
def: "Any process that stops, prevents, or reduces the frequency, rate or extent of the chemical reactions and pathways resulting in the formation of thiamine." [GOC:mah]
subset: gosubset_prok
synonym: "down regulation of thiamine biosynthetic process" EXACT [GOC:mah]
synonym: "down-regulation of thiamine biosynthetic process" EXACT [GOC:mah]
synonym: "downregulation of thiamine biosynthetic process" EXACT [GOC:mah]
synonym: "inhibition of thiamine biosynthetic process" NARROW [GOC:mah]
synonym: "negative regulation of thiamin biosynthetic process" EXACT [GOC:curators]
synonym: "negative regulation of thiamine anabolism" EXACT [GOC:mah]
synonym: "negative regulation of thiamine biosynthesis" EXACT [GOC:mah]
synonym: "negative regulation of thiamine formation" EXACT [GOC:mah]
synonym: "negative regulation of thiamine synthesis" EXACT [GOC:mah]
is_a: GO:0031327 ! negative regulation of cellular biosynthetic process
is_a: GO:0046137 ! negative regulation of vitamin metabolic process
is_a: GO:0051172 ! negative regulation of nitrogen compound metabolic process
is_a: GO:0051175 ! negative regulation of sulfur metabolic process
is_a: GO:0070623 ! regulation of thiamine biosynthetic process
relationship: negatively_regulates GO:0009228 ! thiamine biosynthetic process

[Term]
id: GO:0070625
name: zymogen granule exocytosis
namespace: biological_process
def: "The release of intracellular molecules contained within the zymogen granule by fusion of the granule with the plasma membrane of the oocyte, requiring calcium ions." [GOC:BHF, GOC:vk, PMID:17442889]
is_a: GO:0017156 ! calcium ion regulated exocytosis

[Term]
id: GO:0070626
name: (S)-2-(5-amino-1-(5-phospho-D-ribosyl)imidazole-4-carboxamido)succinate AMP-lyase (fumarate-forming) activity
namespace: molecular_function
def: "Catalysis of the reaction: (S)-2-(5-amino-1-(5-phospho-D-ribosyl)imidazole-4-carboxamido)succinate = fumarate + 5-amino-1-(5-phospho-D-ribosyl)imidazole-4-carboxamide." [GOC:mah, GOC:pde]
subset: gosubset_prok
synonym: "adenylosuccinase activity" BROAD [EC:4.3.2.2, GOC:mah]
synonym: "adenylosuccinate lyase activity" BROAD [GOC:mah]
synonym: "succino AMP-lyase activity" BROAD [EC:4.3.2.2, GOC:mah]
xref: EC:4.3.2.2
xref: KEGG:R04559
xref: MetaCyc:AICARSYN-RXN
xref: Reactome:REACT_116138 "5'-phosphoribosyl-5-aminoimidazole-4-N-succinocarboxamide (SAICAR) <=> 5'-phosphoribosyl-5-aminoimidazole-4-carboxamide (AICAR) + fumarate, Gallus gallus"
is_a: GO:0016842 ! amidine-lyase activity

[Term]
id: GO:0070627
name: ferrous iron import
namespace: biological_process
def: "The directed movement of ferrous iron (Fe(II) or Fe2+) ions across a membrane into a cell or organelle." [GOC:mah]
synonym: "ferrous ion import" EXACT []
synonym: "ferrous iron uptake" EXACT []
is_a: GO:0015684 ! ferrous iron transport
is_a: GO:0097286 ! iron ion import

[Term]
id: GO:0070628
name: proteasome binding
namespace: molecular_function
def: "Interacting selectively and non-covalently with a proteasome, a large multisubunit protein complex that catalyzes protein degradation." [GOC:mah]
subset: goslim_chembl
is_a: GO:0032403 ! protein complex binding

[Term]
id: GO:0070629
name: (1->4)-alpha-glucan metabolic process
namespace: biological_process
def: "The chemical reactions and pathways involving (1->4)-alpha-glucans, compounds composed of glucose residues linked by (1->4)-alpha-D-glucosidic bonds." [GOC:mah]
subset: gosubset_prok
synonym: "(1->4)-alpha-D-glucan metabolism" EXACT [GOC:mah]
synonym: "1,4-alpha-D-glucan metabolism" EXACT [GOC:mah]
synonym: "1,4-alpha-glucan metabolism" EXACT [GOC:mah]
synonym: "alpha-1,4 glucan metabolic process" EXACT [GOC:mah]
synonym: "alpha-1,4 glucan metabolism" EXACT [GOC:mah]
is_a: GO:0030978 ! alpha-glucan metabolic process

[Term]
id: GO:0070630
name: (1->4)-alpha-glucan biosynthetic process
namespace: biological_process
def: "The chemical reactions and pathways resulting in the formation of (1->4)-alpha-glucans, compounds composed of glucose residues linked by (1->4)-alpha-D-glucosidic bonds." [GOC:mah]
synonym: "(1->4)-alpha-D-glucan anabolism" EXACT [GOC:mah]
synonym: "(1->4)-alpha-D-glucan biosynthesis" EXACT [GOC:mah]
synonym: "(1->4)-alpha-D-glucan formation" EXACT [GOC:mah]
synonym: "(1->4)-alpha-D-glucan synthesis" EXACT [GOC:mah]
synonym: "1,4-alpha-glucan anabolism" EXACT [GOC:mah]
synonym: "1,4-alpha-glucan biosynthesis" EXACT [GOC:mah]
synonym: "1,4-alpha-glucan biosynthetic process" EXACT [GOC:mah]
synonym: "1,4-alpha-glucan formation" EXACT [GOC:mah]
synonym: "1,4-alpha-glucan synthesis" EXACT [GOC:mah]
synonym: "alpha-1,4 glucan anabolism" EXACT [GOC:mah]
synonym: "alpha-1,4 glucan biosynthesis" EXACT [GOC:mah]
synonym: "alpha-1,4 glucan biosynthetic process" EXACT [GOC:mah]
synonym: "alpha-1,4 glucan formation" EXACT [GOC:mah]
synonym: "alpha-1,4 glucan synthesis" EXACT [GOC:mah]
is_a: GO:0030979 ! alpha-glucan biosynthetic process
is_a: GO:0070629 ! (1->4)-alpha-glucan metabolic process

[Term]
id: GO:0070631
name: spindle pole body localization
namespace: biological_process
def: "Any process in which a spindle pole body is transported to, or maintained in, a specific location. A spindle pole body is a type of microtubule organizing center found in fungal cells." [GOC:mah]
synonym: "establishment and maintenance of spindle pole body localization" EXACT [GOC:mah]
synonym: "spindle pole body localisation" EXACT [GOC:mah]
is_a: GO:0051641 ! cellular localization
is_a: GO:0061842 ! microtubule organizing center localization

[Term]
id: GO:0070632
name: establishment of spindle pole body localization
namespace: biological_process
def: "Any process in which a spindle pole body is transported to a specific location. A spindle pole body is a type of microtubule organizing center found in fungal cells." [GOC:mah]
synonym: "establishment of spindle pole body localisation" EXACT [GOC:mah]
synonym: "spindle pole body positioning" EXACT [GOC:vw]
is_a: GO:0051649 ! establishment of localization in cell
is_a: GO:0070631 ! spindle pole body localization

[Term]
id: GO:0070633
name: transepithelial transport
namespace: biological_process
def: "The directed movement of a substance from one side of an epithelium to the other." [GOC:mah, GOC:yaf, ISBN:0716731363]
is_a: GO:0006810 ! transport

[Term]
id: GO:0070634
name: transepithelial ammonium transport
namespace: biological_process
def: "The directed movement of ammonium ions from one side of an epithelium to the other." [GOC:mah, GOC:yaf]
is_a: GO:0015696 ! ammonium transport
is_a: GO:0070633 ! transepithelial transport

[Term]
id: GO:0070635
name: nicotinamide riboside hydrolase activity
namespace: molecular_function
def: "Catalysis of the reaction: nicotinamide riboside + H2O = nicotinamide + D-ribose." [MetaCyc:RXN-8441, PMID:19001417]
synonym: "N-ribosylnicotinamide hydrolase activity" EXACT [CHEBI:15927]
synonym: "nicotinamide ribonucleoside hydrolase activity" EXACT [CHEBI:15927]
xref: EC:3.2.2
xref: MetaCyc:RXN-8441
is_a: GO:0016799 ! hydrolase activity, hydrolyzing N-glycosyl compounds

[Term]
id: GO:0070636
name: nicotinic acid riboside hydrolase activity
namespace: molecular_function
def: "Catalysis of the reaction: nicotinic acid riboside + H2O = nicotinic acid + D-ribose." [GOC:mah, PMID:19001417]
synonym: "D-ribosylnicotinate hydrolase activity" EXACT [GOC:mah]
synonym: "D-ribosylnicotinic acid hydrolase activity" EXACT [CHEBI:27748]
synonym: "nicotinate ribonucleoside hydrolase activity" EXACT [GOC:mah]
synonym: "nicotinate riboside hydrolase activity" EXACT [GOC:mah]
synonym: "nicotinic acid ribonucleoside hydrolase activity" EXACT [GOC:mah]
xref: EC:3.2.2
is_a: GO:0016799 ! hydrolase activity, hydrolyzing N-glycosyl compounds

[Term]
id: GO:0070637
name: pyridine nucleoside metabolic process
namespace: biological_process
def: "The chemical reactions and pathways involving any pyridine nucleoside, a nucleoside in which a pyridine base covalently bonded to a sugar, usually ribose." [CHEBI:47896, GOC:mah]
subset: gosubset_prok
synonym: "pyridine nucleoside metabolism" EXACT [GOC:mah]
is_a: GO:0009116 ! nucleoside metabolic process
is_a: GO:0072524 ! pyridine-containing compound metabolic process

[Term]
id: GO:0070638
name: pyridine nucleoside catabolic process
namespace: biological_process
def: "The chemical reactions and pathways resulting in the breakdown of any pyridine nucleoside, a nucleoside in which a pyridine base covalently bonded to a sugar, usually ribose." [CHEBI:47896, GOC:mah]
subset: gosubset_prok
synonym: "pyridine nucleoside breakdown" EXACT [GOC:mah]
synonym: "pyridine nucleoside catabolism" EXACT [GOC:mah]
synonym: "pyridine nucleoside degradation" EXACT [GOC:mah]
is_a: GO:0009164 ! nucleoside catabolic process
is_a: GO:0070637 ! pyridine nucleoside metabolic process
is_a: GO:0072526 ! pyridine-containing compound catabolic process

[Term]
id: GO:0070639
name: vitamin D2 metabolic process
namespace: biological_process
def: "The chemical reactions and pathways involving vitamin D2, (3S,5Z,7E,22E)-9,10-secoergosta-5,7,10(19),22-tetraen-3-ol." [CHEBI:28934, GOC:BHF, GOC:mah]
synonym: "calciferol metabolic process" EXACT [CHEBI:28934]
synonym: "ergocalciferol metabolic process" EXACT [CHEBI:28934]
synonym: "vitamin D2 metabolism" EXACT [GOC:mah]
is_a: GO:0042359 ! vitamin D metabolic process

[Term]
id: GO:0070640
name: vitamin D3 metabolic process
namespace: biological_process
def: "The chemical reactions and pathways involving vitamin D3, (3S,5Z,7E)-9,10-secocholesta-5,7,10(19)-trien-3-ol." [CHEBI:28940, GOC:BHF, GOC:mah]
synonym: "calciol metabolic process" EXACT [CHEBI:28940]
synonym: "cholecalciferol metabolic process" EXACT [CHEBI:28940]
synonym: "vitamin D3 metabolism" EXACT [GOC:mah]
is_a: GO:0042359 ! vitamin D metabolic process
is_a: GO:1902652 ! secondary alcohol metabolic process

[Term]
id: GO:0070641
name: vitamin D4 metabolic process
namespace: biological_process
def: "The chemical reactions and pathways involving vitamin D4, (3S,5Z,7E)-9,10-secoergosta-5,7,10(19)-trien-3-ol." [CHEBI:33237, GOC:BHF, GOC:mah]
synonym: "vitamin D4 metabolism" EXACT [GOC:mah]
is_a: GO:0042359 ! vitamin D metabolic process

[Term]
id: GO:0070642
name: vitamin D5 metabolic process
namespace: biological_process
def: "The chemical reactions and pathways involving vitamin D5, (1S,3Z)-3-[(2E)-2-[(1R,3aS,7aR)-1-[(1R,4S)-4-ethyl-1,5-dimethylhexyl]-7a-methyl-2,3,3a,5,6,7-hexahydro-1H-inden-4-ylidene]ethylidene]-4-methylene-1-cyclohexanol." [GOC:BHF, GOC:mah, PubChem_Compound:9547700]
synonym: "vitamin D5 metabolism" EXACT [GOC:mah]
is_a: GO:0042359 ! vitamin D metabolic process

[Term]
id: GO:0070643
name: vitamin D 25-hydroxylase activity
namespace: molecular_function
def: "Catalysis of the hydroxylation of C-25 of any form of vitamin D." [GOC:BHF, GOC:mah]
synonym: "calciferol 25-hydroxylase activity" NARROW [GOC:mah]
synonym: "cholecalciferol 25-hydroxylase activity" NARROW [GOC:mah]
synonym: "ergocalciferol 25-hydroxylase activity" NARROW [GOC:mah]
synonym: "vitamin D2 25-hydroxylase activity" NARROW [GOC:mah]
is_a: GO:0016491 ! oxidoreductase activity

[Term]
id: GO:0070644
name: vitamin D response element binding
namespace: molecular_function
def: "Interacting selectively and non-covalently with the vitamin D response element (VDRE), a short sequence with dyad symmetry found in the promoters of some of the cellular immediate-early genes, regulated by serum." [GOC:BHF, GOC:vk, PMID:17426122]
comment: Note that as agreed during the transcription overhaul, terms specifying binding to specific transcription regulatory motifs are no longer being created. The level of specificity GO has decided to go to is the "core promoter", "core promoter proximal region" and "enhancer". To capture more detail, please consider using column 16.
synonym: "VDRE binding" EXACT [GOC:vk, PMID:17426122]
is_a: GO:0044212 ! transcription regulatory region DNA binding

[Term]
id: GO:0070645
name: Ubisch body
namespace: cellular_component
def: "A small, granular structure that is found in the extracellular matrix of cell of the secretory tapetal layer that surrounds developing pollen grains. Ubisch bodies have a sporopollenin coat, are attached to the peritapetal wall, and may play a role in pollen development." [GOC:ecd, GOC:mah, PMID:14612572, PMID:16524248]
synonym: "orbicule" EXACT [PMID:14612572]
is_a: GO:0044420 ! extracellular matrix component

[Term]
id: GO:0070646
name: protein modification by small protein removal
namespace: biological_process
def: "A protein modification process in which one or more covalently attached groups of a small protein, such as ubiquitin or a ubiquitin-like protein, are removed from a target protein." [GOC:mah]
is_a: GO:0006508 ! proteolysis
is_a: GO:0070647 ! protein modification by small protein conjugation or removal

[Term]
id: GO:0070647
name: protein modification by small protein conjugation or removal
namespace: biological_process
def: "A protein modification process in which one or more groups of a small protein, such as ubiquitin or a ubiquitin-like protein, are covalently attached to or removed from a target protein." [GOC:mah]
subset: goslim_pombe
subset: goslim_yeast
is_a: GO:0006464 ! cellular protein modification process

[Term]
id: GO:0070648
name: formin-nucleated actin cable
namespace: cellular_component
def: "An actin filament bundle that consists of short filaments organized into bundles of uniform polarity, and is nucleated by formins. In fungal cells, myosin motors transport cargo along actin cables toward sites of polarized cell growth; actin cables may play a similar role in pollen tube growth." [PMID:14671023, PMID:16959963]
is_a: GO:0097518 ! parallel actin filament bundle

[Term]
id: GO:0070649
name: formin-nucleated actin cable assembly
namespace: biological_process
def: "The aggregation, arrangement and bonding together of a set of components to form a formin-nucleated actin cable. A formin-nucleated actin cable is an actin filament bundle that consists of short filaments organized into bundles of uniform polarity, and is nucleated by formins." [GOC:mah, PMID:14671023, PMID:16959963]
synonym: "formin-nucleated actin cable formation" EXACT [GOC:mah]
is_a: GO:0030046 ! parallel actin filament bundle assembly
is_a: GO:0110009 ! formin-nucleated actin cable organization

[Term]
id: GO:0070650
name: actin filament bundle distribution
namespace: biological_process
def: "Any cellular process that establishes the spatial arrangement of actin filament bundles within the cell." [GOC:mah]
is_a: GO:0061572 ! actin filament bundle organization

[Term]
id: GO:0070651
name: nonfunctional rRNA decay
namespace: biological_process
def: "An rRNA catabolic process that results in the targeted detection and degradation of aberrant rRNAs contained within translationally defective ribosomes, thereby acting as a quality-control system." [GOC:mah, GOC:rn, PMID:17188037, PMID:19390089]
synonym: "NRD" RELATED [GOC:rn]
is_a: GO:0016075 ! rRNA catabolic process

[Term]
id: GO:0070652
name: HAUS complex
namespace: cellular_component
def: "A protein complex that localizes to interphase centrosomes and to mitotic spindle tubules and regulates mitotic spindle assembly and centrosome integrity; in human, the complex consists of eight subunits, some of which are homologous to subunits of the Drosophila Augmin complex." [PMID:19427217]
synonym: "HAUS augmin complex" EXACT [GOC:mm2]
is_a: GO:0005875 ! microtubule associated complex

[Term]
id: GO:0070653
name: high-density lipoprotein particle receptor binding
namespace: molecular_function
def: "Interacting selectively and non-covalently with a high-density lipoprotein receptor." [GOC:BHF, GOC:mah]
synonym: "HDL receptor binding" EXACT [GOC:mah]
synonym: "high-density lipoprotein receptor binding" EXACT [GOC:dph]
is_a: GO:0070325 ! lipoprotein particle receptor binding

[Term]
id: GO:0070654
name: sensory epithelium regeneration
namespace: biological_process
def: "The regrowth of a sensory epithelium following its loss or destruction." [GOC:dsf, PMID:19381250]
is_a: GO:1990399 ! epithelium regeneration

[Term]
id: GO:0070655
name: mechanosensory epithelium regeneration
namespace: biological_process
def: "The regrowth of lost or destroyed mechanosensory epithelia." [GOC:dsf, PMID:19381250]
is_a: GO:0070654 ! sensory epithelium regeneration

[Term]
id: GO:0070656
name: mechanoreceptor differentiation involved in mechanosensory epithelium regeneration
namespace: biological_process
def: "Differentiation of new mechanoreceptors to replace those lost or destroyed by injury." [GOC:dsf, PMID:19381250]
is_a: GO:0042490 ! mechanoreceptor differentiation
relationship: part_of GO:0070655 ! mechanosensory epithelium regeneration

[Term]
id: GO:0070657
name: neuromast regeneration
namespace: biological_process
def: "The regrowth of a neuromast following its loss or destruction." [GOC:dsf, PMID:19381250]
is_a: GO:0070655 ! mechanosensory epithelium regeneration

[Term]
id: GO:0070658
name: neuromast hair cell differentiation involved in neuromast regeneration
namespace: biological_process
def: "Differentiation of new neuromast sensory hair cells to replace those lost or destroyed by injury." [GOC:dsf, PMID:19381250]
is_a: GO:0048886 ! neuromast hair cell differentiation
is_a: GO:0070656 ! mechanoreceptor differentiation involved in mechanosensory epithelium regeneration
relationship: part_of GO:0070657 ! neuromast regeneration

[Term]
id: GO:0070659
name: inner ear sensory epithelium regeneration
namespace: biological_process
def: "The regrowth of lost or destroyed inner ear sensory epithelia." [GOC:dsf, PMID:19381250]
is_a: GO:0070655 ! mechanosensory epithelium regeneration

[Term]
id: GO:0070660
name: inner ear receptor cell differentiation involved in inner ear sensory epithelium regeneration
namespace: biological_process
def: "Differentiation of new inner ear sensory hair cells to replace those lost or destroyed by injury." [GOC:dsf, PMID:19381250]
is_a: GO:0060113 ! inner ear receptor cell differentiation
is_a: GO:0070656 ! mechanoreceptor differentiation involved in mechanosensory epithelium regeneration
relationship: part_of GO:0070659 ! inner ear sensory epithelium regeneration

[Term]
id: GO:0070661
name: leukocyte proliferation
namespace: biological_process
def: "The expansion of a leukocyte population by cell division." [GOC:add]
is_a: GO:0008283 ! cell proliferation

[Term]
id: GO:0070662
name: mast cell proliferation
namespace: biological_process
def: "The expansion of a mast cell population by cell division." [GOC:add]
is_a: GO:0070661 ! leukocyte proliferation

[Term]
id: GO:0070663
name: regulation of leukocyte proliferation
namespace: biological_process
def: "Any process that modulates the frequency, rate or extent of leukocyte proliferation." [GOC:add, GOC:mah]
is_a: GO:0042127 ! regulation of cell proliferation
relationship: regulates GO:0070661 ! leukocyte proliferation

[Term]
id: GO:0070664
name: negative regulation of leukocyte proliferation
namespace: biological_process
def: "Any process that stops, prevents, or reduces the frequency, rate or extent of leukocyte proliferation." [GOC:add, GOC:mah]
synonym: "down regulation of leukocyte proliferation" EXACT [GOC:mah]
synonym: "down-regulation of leukocyte proliferation" EXACT [GOC:mah]
synonym: "downregulation of leukocyte proliferation" EXACT [GOC:mah]
synonym: "inhibition of leukocyte proliferation" NARROW [GOC:mah]
is_a: GO:0008285 ! negative regulation of cell proliferation
is_a: GO:0070663 ! regulation of leukocyte proliferation
relationship: negatively_regulates GO:0070661 ! leukocyte proliferation

[Term]
id: GO:0070665
name: positive regulation of leukocyte proliferation
namespace: biological_process
def: "Any process that activates or increases the frequency, rate or extent of leukocyte proliferation." [GOC:add, GOC:mah]
synonym: "activation of leukocyte proliferation" NARROW [GOC:mah]
synonym: "stimulation of leukocyte proliferation" NARROW [GOC:mah]
synonym: "up regulation of leukocyte proliferation" EXACT [GOC:mah]
synonym: "up-regulation of leukocyte proliferation" EXACT [GOC:mah]
synonym: "upregulation of leukocyte proliferation" EXACT [GOC:mah]
is_a: GO:0008284 ! positive regulation of cell proliferation
is_a: GO:0070663 ! regulation of leukocyte proliferation
relationship: positively_regulates GO:0070661 ! leukocyte proliferation

[Term]
id: GO:0070666
name: regulation of mast cell proliferation
namespace: biological_process
def: "Any process that modulates the frequency, rate or extent of mast cell proliferation." [GOC:add, GOC:mah]
is_a: GO:0070663 ! regulation of leukocyte proliferation
relationship: regulates GO:0070662 ! mast cell proliferation

[Term]
id: GO:0070667
name: negative regulation of mast cell proliferation
namespace: biological_process
def: "Any process that stops, prevents or reduces the rate or extent of mast cell proliferation." [GOC:add, GOC:mah]
synonym: "down regulation of mast cell proliferation" EXACT [GOC:mah]
synonym: "down-regulation of mast cell proliferation" EXACT [GOC:mah]
synonym: "downregulation of mast cell proliferation" EXACT [GOC:mah]
synonym: "inhibition of mast cell proliferation" NARROW [GOC:mah]
is_a: GO:0070664 ! negative regulation of leukocyte proliferation
is_a: GO:0070666 ! regulation of mast cell proliferation
relationship: negatively_regulates GO:0070662 ! mast cell proliferation

[Term]
id: GO:0070668
name: positive regulation of mast cell proliferation
namespace: biological_process
def: "Any process that activates or increases the rate or extent of mast cell proliferation." [GOC:add, GOC:mah]
synonym: "activation of mast cell proliferation" NARROW [GOC:mah]
synonym: "stimulation of mast cell proliferation" NARROW [GOC:mah]
synonym: "up regulation of mast cell proliferation" EXACT [GOC:mah]
synonym: "up-regulation of mast cell proliferation" EXACT [GOC:mah]
synonym: "upregulation of mast cell proliferation" EXACT [GOC:mah]
is_a: GO:0070665 ! positive regulation of leukocyte proliferation
is_a: GO:0070666 ! regulation of mast cell proliferation
relationship: positively_regulates GO:0070662 ! mast cell proliferation

[Term]
id: GO:0070669
name: response to interleukin-2
namespace: biological_process
def: "Any process that results in a change in state or activity of a cell or an organism (in terms of movement, secretion, enzyme production, gene expression, etc.) as a result of an interleukin-2 stimulus." [GOC:mah]
synonym: "response to IL-2" EXACT [GOC:mah]
is_a: GO:0034097 ! response to cytokine

[Term]
id: GO:0070670
name: response to interleukin-4
namespace: biological_process
def: "Any process that results in a change in state or activity of a cell or an organism (in terms of movement, secretion, enzyme production, gene expression, etc.) as a result of an interleukin-4 stimulus." [GOC:mah]
synonym: "response to IL-4" EXACT [GOC:mah]
is_a: GO:0034097 ! response to cytokine

[Term]
id: GO:0070671
name: response to interleukin-12
namespace: biological_process
def: "Any process that results in a change in state or activity of a cell or an organism (in terms of movement, secretion, enzyme production, gene expression, etc.) as a result of an interleukin-12 stimulus." [GOC:mah]
synonym: "response to IL-12" EXACT [GOC:mah]
is_a: GO:0034097 ! response to cytokine

[Term]
id: GO:0070672
name: response to interleukin-15
namespace: biological_process
def: "Any process that results in a change in state or activity of a cell or an organism (in terms of movement, secretion, enzyme production, gene expression, etc.) as a result of an interleukin-15 stimulus." [GOC:mah]
synonym: "response to IL-15" EXACT [GOC:mah]
is_a: GO:0034097 ! response to cytokine

[Term]
id: GO:0070673
name: response to interleukin-18
namespace: biological_process
def: "Any process that results in a change in state or activity of a cell or an organism (in terms of movement, secretion, enzyme production, gene expression, etc.) as a result of an interleukin-18 stimulus." [GOC:mah]
synonym: "response to IL-18" EXACT [GOC:mah]
is_a: GO:0034097 ! response to cytokine

[Term]
id: GO:0070674
name: hypoxanthine dehydrogenase activity
namespace: molecular_function
def: "Catalysis of the reaction: hypoxanthine + NAD+ + H2O = xanthine + NADH + H+." [GOC:mah, GOC:pde]
subset: gosubset_prok
synonym: "hypoxanthine oxidoreductase activity" BROAD [EC:1.17.1.4]
synonym: "hypoxanthine-NAD oxidoreductase activity" EXACT [EC:1.17.1.4]
synonym: "hypoxanthine/NAD(+) oxidoreductase activity" EXACT [EC:1.17.1.4]
synonym: "hypoxanthine/NAD+ oxidoreductase activity" EXACT [EC:1.17.1.4]
synonym: "hypoxanthine:NAD+ oxidoreductase activity" EXACT [EC:1.17.1.4]
synonym: "NAD-hypoxanthine dehydrogenase activity" EXACT [EC:1.17.1.4]
xref: Reactome:REACT_115928 "hypoxanthine + H2O + NAD+ => xanthine + NADH + H+, Gallus gallus"
is_a: GO:0016726 ! oxidoreductase activity, acting on CH or CH2 groups, NAD or NADP as acceptor

[Term]
id: GO:0070675
name: hypoxanthine oxidase activity
namespace: molecular_function
def: "Catalysis of the reaction: hypoxanthine + H2O + O2 = xanthine + H2O2." [GOC:mah, GOC:pde]
subset: gosubset_prok
synonym: "hypoxanthine-xanthine oxidase activity" BROAD [EC:1.17.3.2]
synonym: "hypoxanthine:O(2) oxidoreductase activity" EXACT [EC:1.17.3.2]
synonym: "hypoxanthine:O2 oxidoreductase activity" EXACT [EC:1.17.3.2]
synonym: "hypoxanthine:oxygen oxidoreductase activity" EXACT [EC:1.17.3.2]
synonym: "schardinger enzyme" RELATED [EC:1.17.3.2]
synonym: "Schardinger enzyme activity" RELATED [EC:1.17.3.2]
synonym: "xanthine oxidoreductase activity" BROAD [EC:1.17.3.2]
is_a: GO:0016727 ! oxidoreductase activity, acting on CH or CH2 groups, oxygen as acceptor

[Term]
id: GO:0070676
name: intralumenal vesicle formation
namespace: biological_process
def: "The invagination of the endosome membrane and resulting formation of a vesicle within the lumen of the endosome." [GOC:jp, PMID:19234443]
synonym: "endosome membrane budding" EXACT [GOC:jp, GOC:mah]
is_a: GO:0006900 ! vesicle budding from membrane
is_a: GO:0007032 ! endosome organization

[Term]
id: GO:0070677
name: rRNA (cytosine-2'-O-)-methyltransferase activity
namespace: molecular_function
def: "Catalysis of the reaction: S-adenosyl-L-methionine + rRNA = S-adenosyl-L-homocysteine + rRNA containing 2'-O-methylcytosine." [GOC:mah, PMID:19400805]
subset: gosubset_prok
xref: EC:2.1.1
is_a: GO:0008171 ! O-methyltransferase activity
is_a: GO:0016434 ! rRNA (cytosine) methyltransferase activity

[Term]
id: GO:0070678
name: preprotein binding
namespace: molecular_function
def: "Interacting selectively and non-covalently with a preprotein, the unprocessed form of a protein destined to undergo co- or post-translational processing." [GOC:imk, GOC:mah, PMID:12914940]
synonym: "unprocessed protein binding" EXACT [GOC:imk]
is_a: GO:0005515 ! protein binding

[Term]
id: GO:0070679
name: inositol 1,4,5 trisphosphate binding
namespace: molecular_function
def: "Interacting selectively and non-covalently with inositol 1,4,5 trisphosphate." [GOC:BHF, GOC:mah]
subset: gosubset_prok
synonym: "InsP3 binding" EXACT [GOC:mah]
synonym: "IP3 binding" EXACT [GOC:mah]
is_a: GO:0043168 ! anion binding
is_a: GO:0043178 ! alcohol binding

[Term]
id: GO:0070680
name: asparaginyl-tRNAAsn biosynthesis via transamidation
namespace: biological_process
def: "A tRNA aminoacylation process in which asparaginyl-tRNAAsn is formed by a tRNA-dependent two-step pathway. In the first step a non-discriminating aspartyl-tRNA synthetase generates the misacylated L-aspartyl-tRNAAsn species, and in the second step it is amidated to the correctly charged L-asparaginyl-tRNAAsn by the heterotrimeric aspartyl-tRNAAsn amidotransferase." [GOC:mah, MetaCyc:PWY490-4]
xref: MetaCyc:PWY490-4
is_a: GO:0043039 ! tRNA aminoacylation

[Term]
id: GO:0070681
name: glutaminyl-tRNAGln biosynthesis via transamidation
namespace: biological_process
def: "A tRNA aminoacylation process in which glutaminyl-tRNAGln is formed by a tRNA-dependent two-step pathway. In the first step a non-discriminating glutamyl-tRNAGlx synthetase generates the misacylated L-glutamyl-tRNAGln species, and in the second step it is amidated to the correctly charged L-glutaminyl-tRNAGln by a glutamyl-tRNAGln amidotransferase." [GOC:mah, MetaCyc:PWY-5921]
xref: MetaCyc:PWY-5921
is_a: GO:0043039 ! tRNA aminoacylation

[Term]
id: GO:0070682
name: proteasome regulatory particle assembly
namespace: biological_process
def: "The aggregation, arrangement and bonding together of a mature, active proteasome regulatory particle complex." [GOC:mah, GOC:rb, PMID:19412159]
synonym: "proteasome regulatory complex assembly" EXACT [GOC:mah]
is_a: GO:0043248 ! proteasome assembly

[Term]
id: GO:0070684
name: seminal clot liquefaction
namespace: biological_process
def: "The reproductive process in which coagulated semen becomes liquid following ejaculation, allowing the progressive release of motile spermatozoa." [GOC:mah, PMID:18482984]
synonym: "semen liquefaction" EXACT [PMID:18482984]
is_a: GO:0048609 ! multicellular organismal reproductive process
relationship: part_of GO:0007320 ! insemination

[Term]
id: GO:0070685
name: macropinocytic cup
namespace: cellular_component
def: "A cell projection that forms at the site of macropinocytosis, a form of endocytosis that results in the uptake of relatively large amounts of extracellular fluid. The macropinocytic cup membrane selectively excludes certain proteins, such as H36 or PM4C4 in Dictyostelium, and the underlying cytoskeleton is enriched in F-actin and coronin." [PMID:12538772, PMID:16968738, PMID:9044041]
synonym: "crown" EXACT [GOC:pf, PMID:9044041]
is_a: GO:0120025 ! plasma membrane bounded cell projection

[Term]
id: GO:0070686
name: macropinocytic cup membrane
namespace: cellular_component
def: "The portion of the plasma membrane surrounding a macropinocytic cup." [GOC:mah]
synonym: "crown membrane" EXACT [GOC:mah]
is_a: GO:0031253 ! cell projection membrane
relationship: part_of GO:0070685 ! macropinocytic cup

[Term]
id: GO:0070687
name: macropinocytic cup cytoskeleton
namespace: cellular_component
def: "The part of the cortical actin cytoskeleton that forms part of a macropinocytic cup." [GOC:mah]
synonym: "crown cytoskeleton" EXACT [GOC:mah]
is_a: GO:0044430 ! cytoskeletal part
is_a: GO:0044448 ! cell cortex part
is_a: GO:0120038 ! plasma membrane bounded cell projection part
relationship: part_of GO:0030864 ! cortical actin cytoskeleton
relationship: part_of GO:0070685 ! macropinocytic cup

[Term]
id: GO:0070688
name: MLL5-L complex
namespace: cellular_component
def: "A protein complex that can methylate lysine-4 of histone H3 and plays an essential role in retinoic-acid-induced granulopoiesis. MLL5 is the catalytic methyltransferase subunit, and the complex also contains serine/threonine kinase 38 (STK38), protein phosphatase 1 catalytic subunits, the host cell factor-1 N-terminal subunit, beta-actin, and O-GlcNAc transferase; the human genes encoding the subunits are MLL5, STK38, PPP1CA, PPP1CB, PPP1CC, HCFC1, ACTB and OGT, respectively." [GOC:mah, PMID:19377461]
is_a: GO:0035097 ! histone methyltransferase complex

[Term]
id: GO:0070689
name: L-threonine catabolic process to propionate
namespace: biological_process
def: "The chemical reactions and pathways resulting in the breakdown of L-threonine (the L-enantiomer of 2-amino-3-hydroxybutyric acid) to form the compound propionate." [GOC:bf, GOC:mah, MetaCyc:PWY-5437]
subset: gosubset_prok
synonym: "L-threonine breakdown to propionate" EXACT [GOC:bf, GOC:mah]
synonym: "L-threonine catabolism to propionate" EXACT [GOC:bf, GOC:mah]
synonym: "L-threonine degradation to propionate" EXACT [GOC:bf, GOC:mah]
synonym: "threonine catabolic process to propionate" BROAD [GOC:bf]
xref: MetaCyc:PWY-5437
is_a: GO:0006567 ! threonine catabolic process
is_a: GO:0019541 ! propionate metabolic process

[Term]
id: GO:0070690
name: L-threonine catabolic process to acetyl-CoA
namespace: biological_process
def: "The chemical reactions and pathways resulting in the breakdown of L-threonine (the L-enantiomer of 2-amino-3-hydroxybutyric acid) into glycine and acetaldehyde, with acetaldehyde being subsequently converted to acetyl-CoA." [GOC:bf, GOC:mah, MetaCyc:PWY-5436]
subset: gosubset_prok
synonym: "L-threonine breakdown to acetyl-CoA" EXACT [GOC:bf, GOC:mah]
synonym: "L-threonine catabolism to acetyl-CoA" EXACT [GOC:bf, GOC:mah]
synonym: "L-threonine degradation to acetyl-CoA" EXACT [GOC:bf, GOC:mah]
synonym: "threonine catabolic process to acetyl-CoA" BROAD [GOC:bf]
xref: MetaCyc:PWY-5436
is_a: GO:0006084 ! acetyl-CoA metabolic process
is_a: GO:0006567 ! threonine catabolic process

[Term]
id: GO:0070691
name: P-TEFb complex
namespace: cellular_component
def: "A dimeric positive transcription elongation factor complex b that comprises a cyclin-dependent kinase containing the catalytic subunit, Cdk9, and a regulatory subunit, cyclin T." [GOC:mah, GOC:vw, http://en.wikipedia.org/wiki/P-TEFb, PMID:16721054, PMID:19328067]
synonym: "Bur1/Bur2 complex" NARROW [PMID:16721054, PMID:19328067]
synonym: "dimeric positive transcription elongation factor complex b" RELATED []
synonym: "Sgv1/Bur2 complex" NARROW [GOC:mah]
is_a: GO:0008024 ! cyclin/CDK positive transcription elongation factor complex

[Term]
id: GO:0070692
name: CTDK-1 complex
namespace: cellular_component
def: "A positive transcription elongation factor complex that comprises the CDK kinase CTK1 (in budding yeast), Lsk1 (in fission yeast) (corresponding to the Panther PTHR24056:SF39 family), a cyclin and an additional gamma subunit (corresponding to the InterPRO entry IPR024638)." [GOC:mah, GOC:vw, PMID:16721054, PMID:19328067]
synonym: "C-terminal domain kinase I complex" EXACT [PMID:15047695, PMID:16721054, PMID:19328067]
synonym: "CTDK-I complex" EXACT [PMID:15047695, PMID:16721054, PMID:19328067]
synonym: "Ctk complex" EXACT [PMID:16721054]
synonym: "trimeric positive transcription elongation factor complex b" RELATED []
is_a: GO:0008024 ! cyclin/CDK positive transcription elongation factor complex

[Term]
id: GO:0070693
name: P-TEFb-cap methyltransferase complex
namespace: cellular_component
def: "A protein complex that is formed by the association of positive transcription elongation factor complex b (P-TEFb) with the mRNA capping methyltransferase." [PMID:17332744, PMID:19328067]
synonym: "Cdk9-Pcm1 complex" NARROW [GOC:vw]
synonym: "P-TEFb-Pcm1 complex" NARROW [GOC:vw]
is_a: GO:0043234 ! protein complex
is_a: GO:0044428 ! nuclear part

[Term]
id: GO:0070694
name: deoxyribonucleoside 5'-monophosphate N-glycosidase activity
namespace: molecular_function
def: "Catalysis of the reaction: a deoxyribonucleoside 5'-monophosphate + H2O = deoxyribose 5-monophosphate + a purine or pyrimidine base." [GOC:ab, PMID:17234634]
subset: gosubset_prok
synonym: "deoxynucleoside 5'-monophosphate N-glycosidase activity" EXACT []
xref: EC:3.2.2
xref: IMG:03312
is_a: GO:0016799 ! hydrolase activity, hydrolyzing N-glycosyl compounds

[Term]
id: GO:0070695
name: FHF complex
namespace: cellular_component
def: "A protein complex that is composed of AKTIP/FTS, FAM160A2/p107FHIP, and one or more members of the Hook family of proteins, HOOK1, HOOK2, and HOOK3. The complex is thought to promote vesicle trafficking and/or fusion, and associates with the homotypic vesicular sorting complex (the HOPS complex)." [GOC:ab, GOC:mah, PMID:18799622]
comment: Note that the gene/protein name 'APC' should not be confused with the abbreviation for 'anaphase promoting complex'.
is_a: GO:0043234 ! protein complex
is_a: GO:0044444 ! cytoplasmic part

[Term]
id: GO:0070696
name: transmembrane receptor protein serine/threonine kinase binding
namespace: molecular_function
def: "Interacting selectively and non-covalently with a receptor that spans a cell membrane and possesses protein serine/threonine kinase activity." [GOC:BHF, GOC:mah]
is_a: GO:0033612 ! receptor serine/threonine kinase binding

[Term]
id: GO:0070697
name: activin receptor binding
namespace: molecular_function
def: "Interacting selectively and non-covalently with an activin receptor." [GOC:BHF, GOC:vk]
is_a: GO:0070696 ! transmembrane receptor protein serine/threonine kinase binding

[Term]
id: GO:0070698
name: type I activin receptor binding
namespace: molecular_function
def: "Interacting selectively and non-covalently with a type I activin receptor." [GOC:BHF, GOC:vk]
is_a: GO:0070697 ! activin receptor binding

[Term]
id: GO:0070699
name: type II activin receptor binding
namespace: molecular_function
def: "Interacting selectively and non-covalently with a type II activin receptor." [GOC:BHF, GOC:vk]
is_a: GO:0070697 ! activin receptor binding

[Term]
id: GO:0070700
name: BMP receptor binding
namespace: molecular_function
def: "Interacting selectively and non-covalently with a BMP receptor." [GOC:BHF, GOC:vk]
synonym: "bone morphogenetic protein receptor binding" EXACT [GOC:mah]
is_a: GO:0070696 ! transmembrane receptor protein serine/threonine kinase binding

[Term]
id: GO:0070701
name: mucus layer
namespace: cellular_component
def: "An extracellular region part that consists of a protective layer of mucus secreted by epithelial cells lining tubular organs of the body such as the colon or secreted into fluids such as saliva. Mucus is a viscous slimy secretion consisting of mucins (i.e. highly glycosylated mucin proteins) and various inorganic salts dissolved in water, with suspended epithelial cells and leukocytes." [GOC:krc, GOC:mah, GOC:mm2, http://en.wikipedia.org/wiki/Mucin, PMID:18806221, PMID:19432394]
synonym: "extracellular proteinaceous gel" BROAD []
synonym: "mucous" EXACT []
synonym: "mucous layer" EXACT []
synonym: "mucus" EXACT []
is_a: GO:0044421 ! extracellular region part

[Term]
id: GO:0070702
name: inner mucus layer
namespace: cellular_component
def: "The inner of two mucus layers secreted by epithelial cells in the colon; the inner mucus layer is firmly attached to the epithelium, is densely packed with a compact stratified appearance and is devoid of bacteria." [GOC:mah, GOC:mm2, PMID:18806221, PMID:19432394]
is_a: GO:0070701 ! mucus layer

[Term]
id: GO:0070703
name: outer mucus layer
namespace: cellular_component
def: "The outer of two mucus layers secreted by epithelial cells in the colon; the outer mucus layer is loosely packed and can be colonized by bacteria." [GOC:mah, GOC:mm2, PMID:18806221, PMID:19432394]
is_a: GO:0070701 ! mucus layer

[Term]
id: GO:0070704
name: sterol desaturase activity
namespace: molecular_function
def: "Catalysis of the introduction of a double bond into a sterol molecule." [GOC:mah, GOC:vw]
is_a: GO:0016705 ! oxidoreductase activity, acting on paired donors, with incorporation or reduction of molecular oxygen

[Term]
id: GO:0070705
name: RNA nucleotide insertion
namespace: biological_process
def: "The modification of an RNA molecule by insertion of one or more nucleotides." [GOC:cb, GOC:mah]
is_a: GO:0009451 ! RNA modification

[Term]
id: GO:0070706
name: RNA nucleotide deletion
namespace: biological_process
def: "The modification of an RNA molecule by removal of a single nucleotide." [GOC:cb, GOC:mah]
synonym: "RNA nucleotide excision" EXACT [GOC:cb, GOC:mah]
is_a: GO:0009451 ! RNA modification

[Term]
id: GO:0070707
name: RNA dinucleotide insertion
namespace: biological_process
def: "The modification of an RNA molecule by insertion of a dinucleotide." [GOC:cb, GOC:mah]
is_a: GO:0070705 ! RNA nucleotide insertion

[Term]
id: GO:0070708
name: RNA cytidine insertion
namespace: biological_process
def: "The modification of an RNA molecule by insertion of a cytidine nucleotide." [GOC:cb, GOC:mah]
synonym: "RNA C insertion" EXACT [GOC:mah]
is_a: GO:0070705 ! RNA nucleotide insertion

[Term]
id: GO:0070709
name: RNA guanosine insertion
namespace: biological_process
def: "The modification of an RNA molecule by insertion of a guanosine nucleotide." [GOC:cb, GOC:mah]
synonym: "RNA G insertion" EXACT [GOC:mah]
is_a: GO:0070705 ! RNA nucleotide insertion

[Term]
id: GO:0070710
name: RNA uridine deletion
namespace: biological_process
def: "The modification of an RNA molecule by removal of a uridine nucleotide." [GOC:cb, GOC:mah]
synonym: "RNA U deletion" EXACT [GOC:mah]
synonym: "RNA uridine excision" EXACT [GOC:cb, GOC:mah]
is_a: GO:0070706 ! RNA nucleotide deletion

[Term]
id: GO:0070711
name: RNA adenosine-uridine insertion
namespace: biological_process
def: "The modification of an RNA molecule by insertion of an adenosine-uridine dinucleotide." [GOC:cb, GOC:mah]
synonym: "RNA AU insertion" EXACT [GOC:mah]
is_a: GO:0070707 ! RNA dinucleotide insertion

[Term]
id: GO:0070712
name: RNA cytidine-uridine insertion
namespace: biological_process
def: "The modification of an RNA molecule by insertion of an cytidine-uridine dinucleotide." [GOC:cb, GOC:mah]
synonym: "RNA CU insertion" EXACT [GOC:mah]
is_a: GO:0070707 ! RNA dinucleotide insertion

[Term]
id: GO:0070713
name: RNA guanosine-cytidine insertion
namespace: biological_process
def: "The modification of an RNA molecule by insertion of an guanosine-cytidine dinucleotide." [GOC:cb, GOC:mah]
synonym: "RNA GC insertion" EXACT [GOC:mah]
is_a: GO:0070707 ! RNA dinucleotide insertion

[Term]
id: GO:0070714
name: RNA guanosine-uridine insertion
namespace: biological_process
def: "The modification of an RNA molecule by insertion of an guanosine-uridine insertion dinucleotide." [GOC:cb, GOC:mah]
synonym: "RNA GU insertion" EXACT [GOC:mah]
is_a: GO:0070707 ! RNA dinucleotide insertion

[Term]
id: GO:0070715
name: sodium-dependent organic cation transport
namespace: biological_process
def: "The directed, sodium-dependent, movement of organic cations into, out of or within a cell, or between cells, by means of some agent such as a transporter or pore." [GOC:BHF, GOC:mah]
is_a: GO:0015695 ! organic cation transport

[Term]
id: GO:0070716
name: mismatch repair involved in maintenance of fidelity involved in DNA-dependent DNA replication
namespace: biological_process
def: "A mismatch repair process that corrects errors introduced that ensures the accuracy of DNA replication." [GOC:BHF, GOC:mah]
subset: gosubset_prok
synonym: "mismatch repair involved in maintenance of fidelity during DNA-dependent DNA replication" RELATED [GOC:dph, GOC:tb]
is_a: GO:0006298 ! mismatch repair
relationship: part_of GO:0045005 ! DNA-dependent DNA replication maintenance of fidelity

[Term]
id: GO:0070717
name: poly-purine tract binding
namespace: molecular_function
def: "Interacting selectively and non-covalently with any stretch of purines (adenine or guanine) in an RNA molecule." [GOC:mah]
is_a: GO:0003727 ! single-stranded RNA binding

[Term]
id: GO:0070718
name: alphaPDGFR-SHP-2 complex
namespace: cellular_component
def: "A protein complex that contains the platelet-derived growth factor alpha receptor (alphaPDGFR; PDGFRA) and the adaptor protein SHP-2, and is involved signaling via the PDGFR signaling pathway." [GOC:mah, PMID:8943348]
synonym: "PDGFRA-SHP-2 complex, PDGF stimulated" NARROW [CORUM:3183]
is_a: GO:0098797 ! plasma membrane protein complex

[Term]
id: GO:0070719
name: alphaPDGFR-PLC-gamma-1-PI3K-SHP-2 complex
namespace: cellular_component
def: "A protein complex that contains the platelet-derived growth factor alpha receptor (alphaPDGFR; PDGFRA), phospholipase C-gamma-1 (PLC-gamma-1), phosphatidylinositol 3-kinase (PI3K) and the adaptor protein SHP-2, and is involved signaling via the PDGFR signaling pathway." [GOC:mah, PMID:8943348]
synonym: "PDGFRA-PLC-gamma-1-PI3K-SHP-2 complex, PDGF stimulated" NARROW [CORUM:2551]
is_a: GO:0098797 ! plasma membrane protein complex

[Term]
id: GO:0070720
name: Grb2-SHP-2 complex
namespace: cellular_component
def: "A protein complex that contains the receptor adaptor proteins Grb2 and SHP-2, and is involved signaling via the PDGFR signaling pathway." [GOC:mah, PMID:8943348]
synonym: "GRB2-SHP-2 complex, PDGF stimulated" NARROW [CORUM:3186]
is_a: GO:0098797 ! plasma membrane protein complex

[Term]
id: GO:0070721
name: ISGF3 complex
namespace: cellular_component
def: "A transcription factor complex that consists of a Stat1-Stat2 heterodimer and the IRF9 protein." [GOC:mah, PMID:8943351]
synonym: "interferon-stimulated gene factor 3 transcription complex" EXACT [CORUM:60]
is_a: GO:0090575 ! RNA polymerase II transcription factor complex

[Term]
id: GO:0070722
name: Tle3-Aes complex
namespace: cellular_component
def: "A transcriptional repressor complex that consists of a heterodimer of the proteins Tle3 (also known as Grg3b) and Aes (Grg5), which are homologs of the Drosophila groucho gene product." [GOC:mah, PMID:8955148]
synonym: "Grg3b-Grg5 complex" EXACT [CORUM:3130, PMID:8955148]
is_a: GO:0090571 ! RNA polymerase II transcription repressor complex

[Term]
id: GO:0070723
name: response to cholesterol
namespace: biological_process
def: "Any process that results in a change in state or activity of a cell or an organism (in terms of movement, secretion, enzyme production, gene expression, etc.) as a result of a cholesterol stimulus." [GOC:BHF, GOC:vk]
is_a: GO:0036314 ! response to sterol
is_a: GO:0097305 ! response to alcohol

[Term]
id: GO:0070724
name: BMP receptor complex
namespace: cellular_component
def: "A protein complex that acts as a receptor for bone morphogenetic proteins (BMPs); a homo- or heterodimer of type I and/or type II BMP receptor subunits." [GOC:mah, GOC:mh, PMID:19377468]
synonym: "bone morphogenetic protein receptor complex" EXACT [GOC:mah]
is_a: GO:0098802 ! plasma membrane receptor complex
relationship: part_of GO:0005887 ! integral component of plasma membrane

[Term]
id: GO:0070725
name: Yb body
namespace: cellular_component
def: "A cytoplasmic part that appears as an electron-dense sphere of around 1.5 micron diameter containing Yb protein found in somatic cells of ovary and testis. There are one to two Yb bodies per cell." [GOC:sart, PMID:19433453]
is_a: GO:0044424 ! intracellular part

[Term]
id: GO:0070726
name: cell wall assembly
namespace: biological_process
def: "The aggregation, arrangement and bonding together of a cell wall. A cell wall is a rigid or semi-rigid envelope lying outside the cell membrane of plant, fungal, and most prokaryotic cells." [GOC:mah]
is_a: GO:0022607 ! cellular component assembly
is_a: GO:0071555 ! cell wall organization
relationship: part_of GO:0042546 ! cell wall biogenesis

[Term]
id: GO:0070727
name: cellular macromolecule localization
namespace: biological_process
def: "Any process in which a macromolecule is transported to, and/or maintained in, a specific location at the level of a cell. Localization at the cellular level encompasses movement within the cell, from within the cell to the cell surface, or from one location to another at the surface of a cell." [GOC:mah]
synonym: "cellular macromolecule localisation" EXACT [GOC:mah]
is_a: GO:0033036 ! macromolecule localization
is_a: GO:0051641 ! cellular localization

[Term]
id: GO:0070728
name: leucine binding
namespace: molecular_function
def: "Interacting selectively and non-covalently with 2-amino-4-methylpentanoic acid." [CHEBI:25017, GOC:BHF, GOC:mah]
synonym: "Leu binding" EXACT [GOC:mah]
is_a: GO:0016597 ! amino acid binding
is_a: GO:0043169 ! cation binding

[Term]
id: GO:0070729
name: cyclic nucleotide transport
namespace: biological_process
def: "The directed movement of a cyclic nucleotide, any nucleotide in which phosphate group is in diester linkage to two positions on the sugar residue, into, out of or within a cell." [GOC:mah, ISBN:0198506732]
is_a: GO:0006862 ! nucleotide transport

[Term]
id: GO:0070730
name: cAMP transport
namespace: biological_process
def: "The directed movement of cyclic AMP (cAMP), into, out of or within a cell." [GOC:mah, ISBN:0198506732]
synonym: "cyclic AMP transport" EXACT [GOC:mah]
is_a: GO:0015711 ! organic anion transport
is_a: GO:0015868 ! purine ribonucleotide transport
is_a: GO:0051503 ! adenine nucleotide transport
is_a: GO:0070729 ! cyclic nucleotide transport

[Term]
id: GO:0070731
name: cGMP transport
namespace: biological_process
def: "The directed movement of cyclic GMP (cGMP), into, out of or within a cell." [GOC:mah, ISBN:0198506732]
synonym: "cyclic GMP transport" EXACT [GOC:mah]
is_a: GO:0001408 ! guanine nucleotide transport
is_a: GO:0015711 ! organic anion transport
is_a: GO:0015868 ! purine ribonucleotide transport
is_a: GO:0070729 ! cyclic nucleotide transport

[Term]
id: GO:0070732
name: spindle envelope
namespace: cellular_component
def: "An organelle envelope that surrounds the chromosomes and the central part of the spindle apparatus during mitosis and meiosis; observed in many invertebrates. The spindle envelope consists of membrane layers, called parafusorial membranes, derived from endoplasmic reticulum membrane; in male meiosis it forms during prometaphase and persists until early in the ensuing interphase." [GOC:mah, GOC:sart, PMID:19417004, PMID:6428889]
subset: goslim_candida
is_a: GO:0031967 ! organelle envelope

[Term]
id: GO:0070733
name: protein adenylyltransferase activity
namespace: molecular_function
def: "Catalysis of the reaction: ATP + protein = diphosphate + adenylyl-protein; mediates the addition of an adenylyl (adenosine 5'-monophosphate; AMP group) to specific residues of target proteins." [GOC:mah, PMID:19039103, PMID:19362538]
subset: gosubset_prok
synonym: "adenosine monophosphate-protein transferase activity" EXACT [GOC:mah]
synonym: "AMPylator" RELATED [GOC:mah]
is_a: GO:0070566 ! adenylyltransferase activity

[Term]
id: GO:0070734
name: histone H3-K27 methylation
namespace: biological_process
def: "The modification of histone H3 by addition of one or more methyl groups to lysine at position 27 of the histone." [GOC:mah, GOC:pr]
synonym: "histone H3 K27 methylation" EXACT [GOC:mah]
synonym: "histone H3K27me" EXACT [GOC:mah]
synonym: "histone lysine H3 K27 methylation" EXACT [GOC:mah]
is_a: GO:0034968 ! histone lysine methylation

[Term]
id: GO:0070735
name: protein-glycine ligase activity
namespace: molecular_function
def: "Catalysis of the posttranslational transfer of one or more glycine residues to a specific glutamate residue on a target protein." [GOC:mah, PMID:19524510]
synonym: "protein glycylase activity" EXACT [GOC:mah]
xref: EC:6.3.2
is_a: GO:0016881 ! acid-amino acid ligase activity
is_a: GO:0140096 ! catalytic activity, acting on a protein

[Term]
id: GO:0070736
name: protein-glycine ligase activity, initiating
namespace: molecular_function
def: "Catalysis of the posttranslational transfer of a glycine residue to the gamma-carboxyl group(s) of one or more specific glutamate residues on a target protein." [GOC:mah, PMID:19524510]
synonym: "protein glycylase activity, initiating" EXACT [GOC:mah]
xref: EC:6.3.2
is_a: GO:0070735 ! protein-glycine ligase activity

[Term]
id: GO:0070737
name: protein-glycine ligase activity, elongating
namespace: molecular_function
def: "Catalysis of the posttranslational transfer of one or more glycine residues to a glycine residue covalently attached to the gamma-carboxyl group of a glutamate residue on a target protein, resulting in the elongation of a polyglycine side chain." [GOC:mah, PMID:19524510]
synonym: "protein glycylase activity, elongating" EXACT [GOC:mah]
xref: EC:6.3.2
is_a: GO:0070735 ! protein-glycine ligase activity

[Term]
id: GO:0070738
name: tubulin-glycine ligase activity
namespace: molecular_function
def: "Catalysis of the posttranslational transfer of one or more glycine residues to a specific glutamate residue on a target tubulin molecule; acts on alpha or beta tubulin." [GOC:mah, PMID:19524510]
synonym: "tubulin glycylase activity" EXACT [GOC:mah]
xref: EC:6.3.2
is_a: GO:0070735 ! protein-glycine ligase activity

[Term]
id: GO:0070739
name: protein-glutamic acid ligase activity
namespace: molecular_function
def: "Catalysis of the posttranslational transfer of one or more glutamate residues to a specific residue on a target protein." [GOC:mah, PMID:19524510]
synonym: "protein glutamylase activity" EXACT [GOC:mah]
synonym: "protein-glutamate ligase activity" EXACT [GOC:mah]
xref: EC:6.3.2
is_a: GO:0016881 ! acid-amino acid ligase activity
is_a: GO:0140096 ! catalytic activity, acting on a protein

[Term]
id: GO:0070740
name: tubulin-glutamic acid ligase activity
namespace: molecular_function
def: "Catalysis of the posttranslational transfer of one or more glutamate residues to the gamma-carboxyl group(s) of one or more specific glutamate residues on a tubulin molecule." [GOC:mah, PMID:19524510]
synonym: "tubulin glutamylase activity" EXACT [GOC:mah]
synonym: "tubulin-glutamate ligase activity" EXACT [GOC:mah]
xref: EC:6.3.2
is_a: GO:0070739 ! protein-glutamic acid ligase activity

[Term]
id: GO:0070741
name: response to interleukin-6
namespace: biological_process
def: "Any process that results in a change in state or activity of a cell or an organism (in terms of movement, secretion, enzyme production, gene expression, etc.) as a result of an interleukin-6 stimulus." [GOC:mah]
synonym: "response to IL-6" EXACT [GOC:mah]
is_a: GO:0034097 ! response to cytokine

[Term]
id: GO:0070742
name: C2H2 zinc finger domain binding
namespace: molecular_function
def: "Interacting selectively and non-covalently with a C2H2-type zinc finger domain of a protein. The C2H2 zinc finger is the classical zinc finger domain, in which two conserved cysteines and histidines co-ordinate a zinc ion." [GOC:BHF, GOC:mah, Pfam:PF00096]
is_a: GO:0019904 ! protein domain specific binding

[Term]
id: GO:0070743
name: interleukin-23 complex
namespace: cellular_component
def: "A protein complex that is composed of an interleukin-23 alpha (p19, product of the IL23A gene) and an interleukin-12 beta (p40, product of the IL12B gene) subunit and is secreted into the extracellular space." [GOC:add, PMID:11114383, PMID:15999093]
comment: Note that this heterodimeric cytokine utilizes the same beta subunit as IL-12.
synonym: "IL-23 complex" EXACT [GOC:add]
synonym: "IL12B" NARROW [GOC:add]
synonym: "IL23A" NARROW [GOC:add]
synonym: "p19" NARROW [GOC:add]
synonym: "p40" NARROW [GOC:add]
is_a: GO:0043234 ! protein complex
is_a: GO:0044421 ! extracellular region part
relationship: part_of GO:0005615 ! extracellular space

[Term]
id: GO:0070744
name: interleukin-27 complex
namespace: cellular_component
def: "A protein complex that is composed of an interleukin-27p28 subunit (product of the IL27 gene) and an EBI3 subunit and is secreted into the extracellular space." [GOC:add, PMID:15999093, PMID:19161428]
comment: Note that this heterodimeric cytokine utilizes the same EBI3 subunit (product of EBI3, Epstein-Barr virus induced gene 3) as its beta chain as IL-35 uses for its beta chain. Also note that the product of the IL27 gene is the alpha subunit of IL-27. The functional IL-27 protein complex requires both subunits.
synonym: "EBI3" NARROW [GOC:add]
synonym: "IL-27 complex" EXACT [GOC:add]
synonym: "IL27" NARROW [GOC:add]
synonym: "p28" NARROW [GOC:add]
is_a: GO:0043234 ! protein complex
is_a: GO:0044421 ! extracellular region part
relationship: part_of GO:0005615 ! extracellular space

[Term]
id: GO:0070745
name: interleukin-35 complex
namespace: cellular_component
def: "A protein complex that is composed of an interleukin-12 alpha subunit (p35, product of the IL12A gene) and an EBI3 subunit and is secreted into the extracellular space." [GOC:add, PMID:19161428, PMID:19161429]
comment: Note that this heterodimeric cytokine utilizes the same IL-12p35 subunit as its alpha chain as IL-12 uses and the same EBI3 subunit (product of EBI3, Epstein-Barr virus induced gene 3) as its beta chain as IL-27 uses. IL-35 requires both subunits -- there is no separate IL35 gene.
synonym: "EBI3" NARROW [GOC:add]
synonym: "IL-35 complex" EXACT [GOC:add]
synonym: "IL12A" NARROW [GOC:add]
synonym: "p35" NARROW [GOC:add]
is_a: GO:0043234 ! protein complex
is_a: GO:0044421 ! extracellular region part
relationship: part_of GO:0005615 ! extracellular space

[Term]
id: GO:0070746
name: interleukin-35 binding
namespace: molecular_function
def: "Interacting selectively and non-covalently with interleukin-35." [GOC:add]
synonym: "IL-35 binding" EXACT [GOC:add]
is_a: GO:0019955 ! cytokine binding

[Term]
id: GO:0070747
name: interleukin-35 receptor activity
namespace: molecular_function
def: "Combining with interleukin-35 and transmitting the signal from one side of the membrane to the other to initiate a change in cell activity." [GOC:add, GOC:signaling]
synonym: "IL-35 receptor activity" EXACT [GOC:add]
synonym: "IL-35R" EXACT [GOC:add]
is_a: GO:0004896 ! cytokine receptor activity

[Term]
id: GO:0070748
name: interleukin-35 receptor binding
namespace: molecular_function
def: "Interacting selectively and non-covalently with the interleukin-35 receptor." [GOC:add]
synonym: "IL-35" NARROW [GOC:add]
synonym: "interleukin-35 receptor ligand" NARROW [GOC:add]
is_a: GO:0005126 ! cytokine receptor binding

[Term]
id: GO:0070749
name: interleukin-35 biosynthetic process
namespace: biological_process
def: "The chemical reactions and pathways resulting in the formation of interleukin-35." [GOC:add]
synonym: "IL-35 biosynthesis" EXACT [GOC:mah]
synonym: "IL-35 biosynthetic process" EXACT [GOC:add]
synonym: "interleukin-35 anabolism" EXACT [GOC:mah]
synonym: "interleukin-35 biosynthesis" EXACT [GOC:mah]
synonym: "interleukin-35 formation" EXACT [GOC:mah]
synonym: "interleukin-35 synthesis" EXACT [GOC:mah]
is_a: GO:0042089 ! cytokine biosynthetic process
relationship: part_of GO:0070753 ! interleukin-35 production

[Term]
id: GO:0070750
name: regulation of interleukin-35 biosynthetic process
namespace: biological_process
def: "Any process that modulates the frequency, rate or extent of the chemical reactions and pathways resulting in the formation of interleukin-35." [GOC:add]
synonym: "regulation of IL-35 biosynthesis" EXACT [GOC:mah]
synonym: "regulation of IL-35 biosynthetic process" EXACT [GOC:add]
synonym: "regulation of interleukin-35 anabolism" EXACT [GOC:mah]
synonym: "regulation of interleukin-35 biosynthesis" EXACT [GOC:mah]
synonym: "regulation of interleukin-35 formation" EXACT [GOC:mah]
synonym: "regulation of interleukin-35 synthesis" EXACT [GOC:mah]
is_a: GO:0042035 ! regulation of cytokine biosynthetic process
is_a: GO:0070754 ! regulation of interleukin-35 production
relationship: regulates GO:0070749 ! interleukin-35 biosynthetic process

[Term]
id: GO:0070751
name: negative regulation of interleukin-35 biosynthetic process
namespace: biological_process
def: "Any process that stops, prevents, or reduces the frequency, rate or extent of the chemical reactions and pathways resulting in the formation of interleukin-35." [GOC:add]
synonym: "down regulation of interleukin-35 biosynthetic process" EXACT [GOC:mah]
synonym: "down-regulation of interleukin-35 biosynthetic process" EXACT [GOC:mah]
synonym: "downregulation of interleukin-35 biosynthetic process" EXACT [GOC:mah]
synonym: "inhibition of interleukin-35 biosynthetic process" NARROW [GOC:mah]
synonym: "negative regulation of IL-35 biosynthesis" EXACT [GOC:mah]
synonym: "negative regulation of IL-35 biosynthetic process" EXACT [GOC:add]
synonym: "negative regulation of interleukin-35 anabolism" EXACT [GOC:mah]
synonym: "negative regulation of interleukin-35 biosynthesis" EXACT [GOC:mah]
synonym: "negative regulation of interleukin-35 formation" EXACT [GOC:mah]
synonym: "negative regulation of interleukin-35 synthesis" EXACT [GOC:mah]
is_a: GO:0042036 ! negative regulation of cytokine biosynthetic process
is_a: GO:0070750 ! regulation of interleukin-35 biosynthetic process
is_a: GO:0070755 ! negative regulation of interleukin-35 production
relationship: negatively_regulates GO:0070749 ! interleukin-35 biosynthetic process

[Term]
id: GO:0070752
name: positive regulation of interleukin-35 biosynthetic process
namespace: biological_process
def: "Any process that activates or increases the frequency, rate or extent of the chemical reactions and pathways resulting in the formation of interleukin-35." [GOC:add]
synonym: "activation of interleukin-35 biosynthetic process" NARROW [GOC:mah]
synonym: "positive regulation of IL-35 biosynthesis" EXACT [GOC:mah]
synonym: "positive regulation of IL-35 biosynthetic process" EXACT [GOC:add]
synonym: "positive regulation of interleukin-35 anabolism" EXACT [GOC:mah]
synonym: "positive regulation of interleukin-35 biosynthesis" EXACT [GOC:mah]
synonym: "positive regulation of interleukin-35 formation" EXACT [GOC:mah]
synonym: "positive regulation of interleukin-35 synthesis" EXACT [GOC:mah]
synonym: "stimulation of interleukin-35 biosynthetic process" NARROW [GOC:mah]
synonym: "up regulation of interleukin-35 biosynthetic process" EXACT [GOC:mah]
synonym: "up-regulation of interleukin-35 biosynthetic process" EXACT [GOC:mah]
synonym: "upregulation of interleukin-35 biosynthetic process" EXACT [GOC:mah]
is_a: GO:0042108 ! positive regulation of cytokine biosynthetic process
is_a: GO:0070750 ! regulation of interleukin-35 biosynthetic process
is_a: GO:0070756 ! positive regulation of interleukin-35 production
relationship: positively_regulates GO:0070749 ! interleukin-35 biosynthetic process

[Term]
id: GO:0070753
name: interleukin-35 production
namespace: biological_process
def: "The appearance of interleukin-35 due to biosynthesis or secretion following a cellular stimulus, resulting in an increase in its intracellular or extracellular levels." [GOC:mah]
synonym: "IL-35 production" EXACT [GOC:add]
is_a: GO:0001816 ! cytokine production

[Term]
id: GO:0070754
name: regulation of interleukin-35 production
namespace: biological_process
def: "Any process that modulates the frequency, rate, or extent of interleukin-35 production." [GOC:mah]
synonym: "regulation of IL-35 production" EXACT [GOC:add]
is_a: GO:0001817 ! regulation of cytokine production
relationship: regulates GO:0070753 ! interleukin-35 production

[Term]
id: GO:0070755
name: negative regulation of interleukin-35 production
namespace: biological_process
def: "Any process that stops, prevents, or reduces the frequency, rate, or extent of interleukin-35 production." [GOC:mah]
synonym: "down regulation of interleukin-35 production" EXACT [GOC:mah]
synonym: "down-regulation of interleukin-35 production" EXACT [GOC:mah]
synonym: "downregulation of interleukin-35 production" EXACT [GOC:mah]
synonym: "inhibition of interleukin-35 production" NARROW [GOC:mah]
synonym: "negative regulation of IL-35 production" EXACT [GOC:add]
is_a: GO:0001818 ! negative regulation of cytokine production
is_a: GO:0070754 ! regulation of interleukin-35 production
relationship: negatively_regulates GO:0070753 ! interleukin-35 production

[Term]
id: GO:0070756
name: positive regulation of interleukin-35 production
namespace: biological_process
def: "Any process that activates or increases the frequency, rate, or extent of interleukin-35 production." [GOC:mah]
synonym: "activation of interleukin-35 production" NARROW [GOC:mah]
synonym: "positive regulation of IL-35 production" EXACT [GOC:add]
synonym: "stimulation of interleukin-35 production" NARROW [GOC:mah]
synonym: "up regulation of interleukin-35 production" EXACT [GOC:mah]
synonym: "up-regulation of interleukin-35 production" EXACT [GOC:mah]
synonym: "upregulation of interleukin-35 production" EXACT [GOC:mah]
is_a: GO:0001819 ! positive regulation of cytokine production
is_a: GO:0070754 ! regulation of interleukin-35 production
relationship: positively_regulates GO:0070753 ! interleukin-35 production

[Term]
id: GO:0070757
name: interleukin-35-mediated signaling pathway
namespace: biological_process
def: "A series of molecular signals initiated by the binding of interleukin-35 to a receptor on the surface of a cell, and ending with regulation of a downstream cellular process, e.g. transcription." [GOC:add, GOC:mah, GOC:signaling]
synonym: "IL-35-mediated signaling pathway" EXACT [GOC:add]
synonym: "interleukin-35-mediated signalling pathway" EXACT [GOC:mah]
is_a: GO:0019221 ! cytokine-mediated signaling pathway

[Term]
id: GO:0070758
name: regulation of interleukin-35-mediated signaling pathway
namespace: biological_process
def: "Any process that modulates the rate, frequency or extent of the series of molecular events generated as a consequence of interleukin-35-mediated binding to a cell surface receptor." [GOC:mah]
synonym: "regulation of IL-35-mediated signaling pathway" EXACT [GOC:mah]
synonym: "regulation of interleukin-35-mediated signalling pathway" EXACT [GOC:mah]
is_a: GO:0001959 ! regulation of cytokine-mediated signaling pathway
relationship: regulates GO:0070757 ! interleukin-35-mediated signaling pathway

[Term]
id: GO:0070759
name: negative regulation of interleukin-35-mediated signaling pathway
namespace: biological_process
def: "Any process that decreases the rate, frequency or extent of the series of molecular events generated as a consequence of interleukin-35 binding to a cell surface receptor." [GOC:mah]
synonym: "negative regulation of IL-35-mediated signaling pathway" EXACT [GOC:add]
synonym: "negative regulation of interleukin-35-mediated signalling pathway" EXACT [GOC:mah]
is_a: GO:0001960 ! negative regulation of cytokine-mediated signaling pathway
is_a: GO:0070758 ! regulation of interleukin-35-mediated signaling pathway
relationship: negatively_regulates GO:0070757 ! interleukin-35-mediated signaling pathway

[Term]
id: GO:0070760
name: positive regulation of interleukin-35-mediated signaling pathway
namespace: biological_process
def: "Any process that increases the rate, frequency or extent of the series of molecular events generated as a consequence of interleukin-35 binding to a cell surface receptor." [GOC:mah]
synonym: "positive regulation of IL-35-mediated signaling pathway" EXACT [GOC:add]
synonym: "positive regulation of interleukin-35-mediated signalling pathway" EXACT [GOC:mah]
is_a: GO:0001961 ! positive regulation of cytokine-mediated signaling pathway
is_a: GO:0070758 ! regulation of interleukin-35-mediated signaling pathway
relationship: positively_regulates GO:0070757 ! interleukin-35-mediated signaling pathway

[Term]
id: GO:0070761
name: pre-snoRNP complex
namespace: cellular_component
def: "A ribonucleoprotein complex that contains a precursor small nucleolar RNA (pre-snoRNA) and associated proteins, and forms during small nucleolar ribonucleoprotein complex (snoRNP) assembly. Pre-snoRNP complexes may contain proteins not found in the corresponding mature snoRNP complexes." [GOC:BHF, GOC:mah, GOC:rl, PMID:17636026, PMID:17709390]
synonym: "pre-small nucleolar ribonucleoprotein complex" EXACT [GOC:rl]
is_a: GO:0030529 ! intracellular ribonucleoprotein complex

[Term]
id: GO:0070762
name: nuclear pore transmembrane ring
namespace: cellular_component
def: "A subcomplex of the nuclear pore complex (NPC) that spans the nuclear membrane and anchors the NPC to the nuclear envelope. In S. cerevisiae, the transmembrane ring is composed of Pom152p, Pom34p, and Ndc1p. In vertebrates, it is composed of Gp210, Ndc1, and Pom121. Components are arranged in 8-fold symmetrical 'spokes' around the central transport channel. A single 'spoke', can be isolated and is sometime referred to as the Ndc1 complex." [GOC:dgf, PMID:18046406, PMID:19524430, PMID:20947011, PMID:22419078]
synonym: "NDC1 complex" EXACT []
synonym: "NDC1 subcomplex" EXACT [PMID:19414609]
is_a: GO:0043234 ! protein complex
is_a: GO:0044428 ! nuclear part
relationship: part_of GO:0005643 ! nuclear pore

[Term]
id: GO:0070763
name: Delta1 complex
namespace: cellular_component
def: "A protein complex that consists of homodimer of the Notch ligand Delta1." [PMID:12794186]
synonym: "Delta1 homodimer complex" EXACT [CORUM:3271]
is_a: GO:0098797 ! plasma membrane protein complex

[Term]
id: GO:0070764
name: gamma-secretase-Delta1 complex
namespace: cellular_component
def: "A protein complex that is formed by the association of the Notch ligand Delta1 with the gamma-secretase complex." [PMID:12794186]
is_a: GO:0098797 ! plasma membrane protein complex

[Term]
id: GO:0070765
name: gamma-secretase complex
namespace: cellular_component
def: "A protein complex that has aspartic-type endopeptidase activity, and contains a catalytic subunit, presenilin (PS), that is a prototypical member of the GxGD-type aspartyl peptidases. The complex also contains additional subunits, including nicastrin, APH-1, PEN-2, and a regulatory subunit, CD147. Gamma-secretase cleaves several transmembrane proteins including the cell surface receptor Notch and the amyloid-beta precursor protein." [GOC:mah, PMID:15286082, PMID:15890777, PMID:17047368]
synonym: "CD147-gamma-secretase complex (APH-1a, PS-1, PEN-2, NCT variant)" NARROW [CORUM:142]
synonym: "gamma-secretase complex (APH1A, PSEN1, PSENEN, NCSTN variant)" NARROW [CORUM:130, CORUM:2891, CORUM:43, CORUM:45, CORUM:466]
synonym: "gamma-secretase complex (APH1A, PSEN2, PSENEN, NCSTN)" NARROW [CORUM:468]
synonym: "gamma-secretase complex (APH1B, PSEN1, PSENEN, NCSTN)" RELATED [CORUM:3128]
synonym: "gamma-secretase complex (APH1B, PSEN2, PSENEN, NCSTN)" NARROW [CORUM:467]
is_a: GO:0098797 ! plasma membrane protein complex

[Term]
id: GO:0070766
name: endobrevin-synaptobrevin 2-alpha-SNAP-NSF-syntaxin-4 complex
namespace: cellular_component
def: "A SNARE complex that contains endobrevin (VAMP8), synaptobrevin 2 (VAMP2), alpha-SNAP, NSF, and syntaxin 4 (or orthologs thereof)." [PMID:8973549]
synonym: "SNARE complex (Stx4, Napa, Vamp3, Nsf, Vamp2)" NARROW [CORUM:1876]
synonym: "Stx4-Napa-Vamp3-Nsf-Vamp2 complex" NARROW [CORUM:1876]
is_a: GO:0031201 ! SNARE complex

[Term]
id: GO:0070767
name: BRCA1-Rad51 complex
namespace: cellular_component
def: "A protein complex that contains BRCA1 and Rad 51, and is involved in the control of recombination and of genome integrity." [GOC:mah, PMID:9008167]
is_a: GO:0043234 ! protein complex
is_a: GO:0044428 ! nuclear part

[Term]
id: GO:0070768
name: synaptotagmin-synaptobrevin 2-SNAP-25-syntaxin-1a-syntaxin-1b-Unc13 complex
namespace: cellular_component
def: "A SNARE complex that contains synaptotagmin, synaptobrevin 2 (VAMP2), SNAP-25, syntaxin 1a, syntaxin1b, and Unc13b (or orthologs thereof)." [PMID:8999968]
synonym: "Snap25-Syt1-Unc13b-Vamp2-Stx1b2-Stx1a complex" NARROW [CORUM:1873]
synonym: "SNARE complex (Snap25, Syt1, Unc13b, Vamp2, Stx1b2, Stx1a)" NARROW [CORUM:1873]
is_a: GO:0031201 ! SNARE complex

[Term]
id: GO:0070769
name: alphaIIb-beta3 integrin-CIB complex
namespace: cellular_component
def: "A protein complex that consists of an alphaIIb-beta3 integrin complex bound to CIB, a protein that binds calcium as well as the alphaIIb-beta3 integrin." [PMID:9030514]
synonym: "ITGA2B-ITGB3-CIB1 complex" NARROW [CORUM:2379]
is_a: GO:0098797 ! plasma membrane protein complex

[Term]
id: GO:0070770
name: alphaIIb-beta3 integrin-CD47-FAK complex
namespace: cellular_component
def: "A protein complex that consists of an alphaIIb-beta3 integrin complex bound to the cell surface antigen CD47 and the kinase FAK." [PMID:9169439]
synonym: "ITGA2b-ITGB3-CD47-FAK complex" NARROW [CORUM:2896]
is_a: GO:0098797 ! plasma membrane protein complex

[Term]
id: GO:0070771
name: alphaIIb-beta3 integrin-CD47-Src complex
namespace: cellular_component
def: "A protein complex that consists of an alphaIIb-beta3 integrin complex bound to the cell surface antigen CD47 and the kinase c-Src." [PMID:9169439]
synonym: "ITGA2b-ITGB3-CD47-SRC complex" NARROW [CORUM:2377]
is_a: GO:0098797 ! plasma membrane protein complex

[Term]
id: GO:0070772
name: PAS complex
namespace: cellular_component
def: "A class III phosphatidylinositol 3-kinase complex that contains a phosphatidylinositol-3-phosphate 5-kinase subunit (Fab1p in yeast; PIKfyve in mammals), a kinase activator, and a phosphatase, and may also contain additional proteins; it is involved in regulating the synthesis and turnover of phosphatidylinositol 3,5-bisphosphate. In mammals the complex is composed of PIKFYVE, FIG4 and VAC14. In yeast it is composed of Atg18p, Fig4p, Fab1p, Vac14p and Vac7p." [PMID:18950639, PMID:19037259, PMID:19158662]
synonym: "autophagy-specific phosphatidylinositol 3-kinase complex" RELATED [PMID:24165940]
is_a: GO:0035032 ! phosphatidylinositol 3-kinase complex, class III
is_a: GO:0044437 ! vacuolar part
relationship: part_of GO:0005774 ! vacuolar membrane

[Term]
id: GO:0070773
name: protein-N-terminal glutamine amidohydrolase activity
namespace: molecular_function
def: "Catalysis of the reaction: protein-N-terminal-L-glutamine + H2O = protein-N-terminal-L-glutamate + NH3. This reaction is the deamidation of an N-terminal glutamine residue of a protein." [PMID:19560421]
subset: mf_needs_review
synonym: "NtQ-amidase activity" EXACT [PMID:19560421]
is_a: GO:0016811 ! hydrolase activity, acting on carbon-nitrogen (but not peptide) bonds, in linear amides

[Term]
id: GO:0070774
name: phytoceramidase activity
namespace: molecular_function
def: "Catalysis of the reaction: a phytoceramide + H2O = a fatty acid + phytosphingosine." [GOC:pde, PMID:11356846]
xref: KEGG:R06528
xref: MetaCyc:CERAMIDASE-YEAST-RXN
xref: Reactome:REACT_101236 "phytoceramide + H2O => stearate + phytosphingosine, Sus scrofa"
xref: Reactome:REACT_101307 "phytoceramide + H2O => stearate + phytosphingosine, Xenopus tropicalis"
xref: Reactome:REACT_102955 "phytoceramide + H2O => stearate + phytosphingosine, Danio rerio"
xref: Reactome:REACT_105460 "phytoceramide + H2O => stearate + phytosphingosine, Arabidopsis thaliana"
xref: Reactome:REACT_106799 "phytoceramide + H2O => stearate + phytosphingosine, Oryza sativa"
xref: Reactome:REACT_116153 "phytoceramide + H2O => stearate + phytosphingosine, Gallus gallus"
xref: Reactome:REACT_19134 "phytoceramide + H2O => stearate + phytosphingosine, Homo sapiens"
xref: Reactome:REACT_29800 "phytoceramide + H2O => stearate + phytosphingosine, Dictyostelium discoideum"
xref: Reactome:REACT_30950 "phytoceramide + H2O => stearate + phytosphingosine, Taeniopygia guttata"
xref: Reactome:REACT_79708 "phytoceramide + H2O => stearate + phytosphingosine, Gallus gallus"
xref: Reactome:REACT_83311 "phytoceramide + H2O => stearate + phytosphingosine, Saccharomyces cerevisiae"
xref: Reactome:REACT_84754 "phytoceramide + H2O => stearate + phytosphingosine, Rattus norvegicus"
xref: Reactome:REACT_85949 "phytoceramide + H2O => stearate + phytosphingosine, Canis familiaris"
xref: Reactome:REACT_87993 "phytoceramide + H2O => stearate + phytosphingosine, Mus musculus"
xref: Reactome:REACT_93288 "phytoceramide + H2O => stearate + phytosphingosine, Bos taurus"
is_a: GO:0004553 ! hydrolase activity, hydrolyzing O-glycosyl compounds
is_a: GO:0017040 ! ceramidase activity

[Term]
id: GO:0070775
name: H3 histone acetyltransferase complex
namespace: cellular_component
def: "A multisubunit complex that catalyzes the acetylation of histone H3." [GOC:mah]
synonym: "H3 HAT complex" EXACT [GOC:mah]
is_a: GO:0000123 ! histone acetyltransferase complex

[Term]
id: GO:0070776
name: MOZ/MORF histone acetyltransferase complex
namespace: cellular_component
def: "A histone acetyltransferase complex that has histone H3 acetyltransferase and coactivator activities. Subunits of the human complex include MYST3/MOZ, MYST4/MORF, ING5, EAF6 and one of BRPF1, BRD1/BRPF2 and BRPF3." [PMID:18794358]
is_a: GO:0070775 ! H3 histone acetyltransferase complex

[Term]
id: GO:0070777
name: D-aspartate transport
namespace: biological_process
def: "The directed movement of D-aspartate, the D-enantiomer of the anion of (2R)-2-aminobutanedioic acid, into, out of or within a cell, or between cells, by means of some agent such as a transporter or pore." [CHEBI:17364, GOC:mah, GOC:rph]
is_a: GO:0015740 ! C4-dicarboxylate transport
is_a: GO:0042940 ! D-amino acid transport

[Term]
id: GO:0070778
name: L-aspartate transport
namespace: biological_process
def: "The directed movement of L-aspartate, the L-enantiomer of the anion of (2R)-2-aminobutanedioic acid, into, out of or within a cell, or between cells, by means of some agent such as a transporter or pore." [CHEBI:17053, GOC:mah]
is_a: GO:0015740 ! C4-dicarboxylate transport
is_a: GO:0015807 ! L-amino acid transport

[Term]
id: GO:0070779
name: D-aspartate import
namespace: biological_process
def: "The directed movement of D-aspartate, the L-enantiomer of the anion of 2-aminopentanedioic acid, into a cell or organelle." [GOC:rph]
subset: gosubset_prok
synonym: "D-aspartate uptake" EXACT [GOC:mah]
is_a: GO:0043090 ! amino acid import
is_a: GO:0070777 ! D-aspartate transport

[Term]
id: GO:0070780
name: dihydrosphingosine-1-phosphate phosphatase activity
namespace: molecular_function
def: "Catalysis of the reaction: dihydrosphingosine 1-phosphate + H2O = dihydrosphingosine + phosphate." [GOC:pde, PMID:12815058]
synonym: "dihydrosphingosine-1-phosphate phosphohydrolase activity" EXACT [GOC:mah]
synonym: "sphinganine-1-phosphate phosphatase activity" EXACT [GOC:mah]
xref: MetaCyc:RXN3DJ-25
xref: Reactome:REACT_102737 "sphinganine 1-phosphate + H2O => sphinganine + orthophosphate, Taeniopygia guttata"
xref: Reactome:REACT_107166 "sphinganine 1-phosphate + H2O => sphinganine + orthophosphate, Bos taurus"
xref: Reactome:REACT_113400 "sphinganine 1-phosphate + H2O => sphinganine + orthophosphate, Schizosaccharomyces pombe"
xref: Reactome:REACT_114387 "sphinganine 1-phosphate + H2O => sphinganine + orthophosphate, Saccharomyces cerevisiae"
xref: Reactome:REACT_19369 "sphinganine 1-phosphate + H2O => sphinganine + orthophosphate, Homo sapiens"
xref: Reactome:REACT_31859 "sphinganine 1-phosphate + H2O => sphinganine + orthophosphate, Rattus norvegicus"
xref: Reactome:REACT_33754 "sphinganine 1-phosphate + H2O => sphinganine + orthophosphate, Sus scrofa"
xref: Reactome:REACT_77400 "sphinganine 1-phosphate + H2O => sphinganine + orthophosphate, Gallus gallus"
xref: Reactome:REACT_77802 "sphinganine 1-phosphate + H2O => sphinganine + orthophosphate, Oryza sativa"
xref: Reactome:REACT_80240 "sphinganine 1-phosphate + H2O => sphinganine + orthophosphate, Xenopus tropicalis"
xref: Reactome:REACT_80503 "sphinganine 1-phosphate + H2O => sphinganine + orthophosphate, Mus musculus"
xref: Reactome:REACT_83484 "sphinganine 1-phosphate + H2O => sphinganine + orthophosphate, Arabidopsis thaliana"
xref: Reactome:REACT_87370 "sphinganine 1-phosphate + H2O => sphinganine + orthophosphate, Dictyostelium discoideum"
xref: Reactome:REACT_88444 "sphinganine 1-phosphate + H2O => sphinganine + orthophosphate, Danio rerio"
xref: Reactome:REACT_93721 "sphinganine 1-phosphate + H2O => sphinganine + orthophosphate, Canis familiaris"
is_a: GO:0016791 ! phosphatase activity

[Term]
id: GO:0070781
name: response to biotin
namespace: biological_process
def: "Any process that results in a change in state or activity of a cell or an organism (in terms of movement, secretion, enzyme production, gene expression, etc.) as a result of a biotin stimulus." [GOC:sl]
synonym: "response to Bios IIB" EXACT [GOC:sl]
synonym: "response to coenzyme R" EXACT [GOC:sl]
synonym: "response to vitamin B7" EXACT [GOC:sl]
synonym: "response to vitamin H" EXACT [GOC:sl]
is_a: GO:0001101 ! response to acid chemical
is_a: GO:0010243 ! response to organonitrogen compound
is_a: GO:0014070 ! response to organic cyclic compound
is_a: GO:0033273 ! response to vitamin
is_a: GO:1901700 ! response to oxygen-containing compound

[Term]
id: GO:0070782
name: phosphatidylserine exposure on apoptotic cell surface
namespace: biological_process
def: "A phospholipid scrambling process that results in the appearance of phosphatidylserine on the outer leaflet of the plasma membrane of an apoptotic cell, which acts as an 'eat-me' signal for engulfing cells. Phosphatidylserine is exposed on the apoptotic cell surface by a phospholipid scramblase activity." [GOC:mah, GOC:mtg_apoptosis, GOC:rk, PMID:11536005]
comment: In normal cells, phosphatidylserine residues are found exclusively on the inner side of the cellular membrane. During apoptosis, phosphatidylserine is transported to the outer cell surface by scramblase proteins. This event acts as an "eat-me" signal for macrophages to dispose of the dying cell. When annotating to this term, curators should be aware of the following: 1) phosphatidylserine exposure on the cell surface can occur in circumstances other than apoptosis (for example, when blood platelets are activated, they expose phosphatidylserine to trigger the clotting system, see PMID:21107324). Do not annotate to GO:0070782 unless phosphatidylserine exposure is shown to be part of an apoptotic event. 2) Caution should be applied when a study quotes annexin V assays. The annexin A5 protein binds to phosphatidylserine-containing membrane surfaces, which are usually only present on the inner leaflet of the membrane. However, in cells undergoing apoptosis, phosphatidylserine becomes exposed on the outer leaflet of the membrane. A positive annexin assay can therefore be linked to apoptotic death, but it shouldn't be confused with molecular events strictly involved in the process of phosphatidylserine exposure.
synonym: "externalization of phosphatidylserine" EXACT [GOC:rk]
is_a: GO:0017121 ! phospholipid scrambling
relationship: part_of GO:0097194 ! execution phase of apoptosis

[Term]
id: GO:0070783
name: growth of unicellular organism as a thread of attached cells
namespace: biological_process
def: "A filamentous growth process in which cells remain attached after division and form thread-like filaments that may penetrate into a solid growth medium such as an agar plate, exhibited by unicellular fungi under certain growth conditions." [GOC:mah, GOC:mcc]
subset: goslim_candida
is_a: GO:0044182 ! filamentous growth of a population of unicellular organisms

[Term]
id: GO:0070784
name: regulation of growth of unicellular organism as a thread of attached cells
namespace: biological_process
def: "Any process that modulates the frequency, rate or extent of the process in which cells remain attached after division and form thread-like filaments that may penetrate into a solid growth medium." [GOC:mah]
is_a: GO:1900428 ! regulation of filamentous growth of a population of unicellular organisms
relationship: regulates GO:0070783 ! growth of unicellular organism as a thread of attached cells

[Term]
id: GO:0070785
name: negative regulation of growth of unicellular organism as a thread of attached cells
namespace: biological_process
def: "Any process that decreases the frequency, rate or extent of the process in which cells remain attached after division and form thread-like filaments that may penetrate into a solid growth medium." [GOC:mah]
is_a: GO:0070784 ! regulation of growth of unicellular organism as a thread of attached cells
is_a: GO:1900429 ! negative regulation of filamentous growth of a population of unicellular organisms
relationship: negatively_regulates GO:0070783 ! growth of unicellular organism as a thread of attached cells

[Term]
id: GO:0070786
name: positive regulation of growth of unicellular organism as a thread of attached cells
namespace: biological_process
def: "Any process that activates or increases the frequency, rate or extent of the process in which cells remain attached after division and form thread-like filaments that may penetrate into a solid growth medium." [GOC:mah]
is_a: GO:0070784 ! regulation of growth of unicellular organism as a thread of attached cells
is_a: GO:1900430 ! positive regulation of filamentous growth of a population of unicellular organisms
relationship: positively_regulates GO:0070783 ! growth of unicellular organism as a thread of attached cells

[Term]
id: GO:0070787
name: conidiophore development
namespace: biological_process
def: "The process whose specific outcome is the progression of the conidiophore over time, from its formation to the mature structure. The conidiophore is a specialized hypha that extends aerially from the growth substrate and bears conidia, or asexual spores." [PMID:9529886]
is_a: GO:0075259 ! spore-bearing structure development

[Term]
id: GO:0070788
name: conidiophore stalk development
namespace: biological_process
def: "The process whose specific outcome is the progression of the conidiophore stalk over time, from its formation to the mature structure. The conidiophore stalk is part of a specialized hypha that extends aerially from the growth substrate and supports structures from which conidia, or asexual spores, develop." [PMID:9529886]
is_a: GO:0003006 ! developmental process involved in reproduction
is_a: GO:0048856 ! anatomical structure development
relationship: part_of GO:0070787 ! conidiophore development

[Term]
id: GO:0070789
name: metula development
namespace: biological_process
def: "The process whose specific outcome is the progression of metulae over time, from its formation to the mature structure. Metulae are elongated mononucleate cells that bud from the surface of the conidiophore tip." [PMID:9529886]
synonym: "development of primary sterigmata" EXACT [PMID:9529886]
is_a: GO:0003006 ! developmental process involved in reproduction
is_a: GO:0048468 ! cell development
relationship: part_of GO:0070787 ! conidiophore development

[Term]
id: GO:0070790
name: phialide development
namespace: biological_process
def: "The process whose specific outcome is the progression of phialides over time, from its formation to the mature structure. Phialides are specialized cells that bud from the ends of metulae on the conidiophore tip. Chains of conidia, or asexual spores, develop from the phialide tips." [PMID:9529886]
synonym: "development of secondary sterigmata" EXACT [PMID:9529886]
is_a: GO:0003006 ! developmental process involved in reproduction
is_a: GO:0048468 ! cell development
relationship: part_of GO:0070787 ! conidiophore development

[Term]
id: GO:0070791
name: cleistothecium development
namespace: biological_process
def: "The process whose specific outcome is the progression of the cleistothecium over time, from its formation to the mature structure. The cleistothecium is a closed sexual fruiting body that contains ascospores in linear asci, characteristic of some filamentous Ascomycete fungi such as members of the genera Aspergillus and Emericella." [ISBN:0471522295, PMID:17446882]
is_a: GO:0000909 ! sporocarp development involved in sexual reproduction

[Term]
id: GO:0070792
name: Hulle cell development
namespace: biological_process
def: "The process whose specific outcome is the progression of Hulle cells over time, from their formation to the mature structures. Hulle cells are specialized multinucleate cells that originate from a nest-like aggregation of hyphae during sexual development and serve as nurse cells to the developing cleistothecium, or fruiting body." [PMID:19210625]
synonym: "Huelle cell development" EXACT [GOC:mah]
synonym: "Hulle cell formation" NARROW [PMID:19210625]
is_a: GO:0003006 ! developmental process involved in reproduction
is_a: GO:0048468 ! cell development
relationship: part_of GO:0070791 ! cleistothecium development

[Term]
id: GO:0070793
name: regulation of conidiophore development
namespace: biological_process
def: "Any process that modulates the frequency, rate or extent of conidiophore development, a process that leads to the formation of a conidiophore. The conidiophore is a specialized hypha that extends aerially from the growth substrate and bears conidia, or asexual spores." [GOC:mah]
is_a: GO:0075260 ! regulation of spore-bearing organ development
relationship: regulates GO:0070787 ! conidiophore development

[Term]
id: GO:0070794
name: negative regulation of conidiophore development
namespace: biological_process
def: "Any process that stops, prevents, or reduces the frequency, rate or extent of conidiophore development, a process that leads to the formation of a conidiophore. The conidiophore is a specialized hypha that extends aerially from the growth substrate and bears conidia, or asexual spores." [GOC:mah]
is_a: GO:0070793 ! regulation of conidiophore development
is_a: GO:0075262 ! negative regulation of spore-bearing organ development
relationship: negatively_regulates GO:0070787 ! conidiophore development

[Term]
id: GO:0070795
name: positive regulation of conidiophore development
namespace: biological_process
def: "Any process that activates or increases the frequency, rate or extent of conidiophore development, a process that leads to the formation of a conidiophore. The conidiophore is a specialized hypha that extends aerially from the growth substrate and bears conidia, or asexual spores." [GOC:mah]
is_a: GO:0070793 ! regulation of conidiophore development
is_a: GO:0075261 ! positive regulation of spore-bearing organ development
relationship: positively_regulates GO:0070787 ! conidiophore development

[Term]
id: GO:0070796
name: regulation of cleistothecium development
namespace: biological_process
def: "Any process that modulates the frequency, rate or extent of cleistothecium development, a process that leads to the formation of a cleistothecium. The cleistothecium is a closed sexual fruiting body that contains ascospores in linear asci, characteristic of some filamentous Ascomycete fungi such as members of the genera Aspergillus and Emericella." [GOC:mah]
is_a: GO:1902058 ! regulation of sporocarp development involved in sexual reproduction
relationship: regulates GO:0070791 ! cleistothecium development

[Term]
id: GO:0070797
name: negative regulation of cleistothecium development
namespace: biological_process
def: "Any process that stops, prevents, or reduces the frequency, rate or extent of cleistothecium development, a process that leads to the formation of a cleistothecium. The cleistothecium is a closed sexual fruiting body that contains ascospores in linear asci, characteristic of some filamentous Ascomycete fungi such as members of the genera Aspergillus and Emericella." [GOC:mah]
is_a: GO:0070796 ! regulation of cleistothecium development
is_a: GO:1902059 ! negative regulation of sporocarp development involved in sexual reproduction
relationship: negatively_regulates GO:0070791 ! cleistothecium development

[Term]
id: GO:0070798
name: positive regulation of cleistothecium development
namespace: biological_process
def: "Any process that activates or increases the frequency, rate or extent of cleistothecium development, a process that leads to the formation of a cleistothecium. The cleistothecium is a closed sexual fruiting body that contains ascospores in linear asci, characteristic of some filamentous Ascomycete fungi such as members of the genera Aspergillus and Emericella." [GOC:mah]
is_a: GO:0070796 ! regulation of cleistothecium development
is_a: GO:1902060 ! positive regulation of sporocarp development involved in sexual reproduction
relationship: positively_regulates GO:0070791 ! cleistothecium development

[Term]
id: GO:0070799
name: regulation of conidiophore stalk development
namespace: biological_process
def: "Any process that modulates the frequency, rate or extent of conidiophore stalk development, a process that leads to the formation of a conidiophore stalk. The conidiophore stalk is part of a specialized hypha that extends aerially from the growth substrate and supports structures from which conidia, or asexual spores, develop." [GOC:mah]
is_a: GO:0070793 ! regulation of conidiophore development
relationship: regulates GO:0070788 ! conidiophore stalk development

[Term]
id: GO:0070800
name: negative regulation of conidiophore stalk development
namespace: biological_process
def: "Any process that stops, prevents, or reduces the frequency, rate or extent of conidiophore stalk development, a process that leads to the formation of a conidiophore stalk. The conidiophore stalk is part of a specialized hypha that extends aerially from the growth substrate and supports structures from which conidia, or asexual spores, develop." [GOC:mah]
is_a: GO:0070794 ! negative regulation of conidiophore development
is_a: GO:0070799 ! regulation of conidiophore stalk development
relationship: negatively_regulates GO:0070788 ! conidiophore stalk development

[Term]
id: GO:0070801
name: positive regulation of conidiophore stalk development
namespace: biological_process
def: "Any process that activates or increases the frequency, rate or extent of conidiophore stalk development, a process that leads to the formation of a conidiophore stalk. The conidiophore stalk is part of a specialized hypha that extends aerially from the growth substrate and supports structures from which conidia, or asexual spores, develop." [GOC:mah]
is_a: GO:0070795 ! positive regulation of conidiophore development
is_a: GO:0070799 ! regulation of conidiophore stalk development
relationship: positively_regulates GO:0070788 ! conidiophore stalk development

[Term]
id: GO:0070802
name: regulation of metula development
namespace: biological_process
def: "Any process that modulates the frequency, rate or extent of metula development, a process that leads to the formation of metulae. Metulae are elongated mononucleate cells that bud from the surface of the conidiophore tip." [GOC:mah]
is_a: GO:0060284 ! regulation of cell development
is_a: GO:0070793 ! regulation of conidiophore development
relationship: regulates GO:0070789 ! metula development

[Term]
id: GO:0070803
name: negative regulation of metula development
namespace: biological_process
def: "Any process that stops, prevents, or reduces the frequency, rate or extent of metula development, a process that leads to the formation of metulae. Metulae are elongated mononucleate cells that bud from the surface of the conidiophore tip." [GOC:mah]
is_a: GO:0010721 ! negative regulation of cell development
is_a: GO:0070794 ! negative regulation of conidiophore development
is_a: GO:0070802 ! regulation of metula development
relationship: negatively_regulates GO:0070789 ! metula development

[Term]
id: GO:0070804
name: positive regulation of metula development
namespace: biological_process
def: "Any process that activates or increases the frequency, rate or extent of metula development, a process that leads to the formation of metulae. Metulae are elongated mononucleate cells that bud from the surface of the conidiophore tip." [GOC:mah]
is_a: GO:0010720 ! positive regulation of cell development
is_a: GO:0070795 ! positive regulation of conidiophore development
is_a: GO:0070802 ! regulation of metula development
relationship: positively_regulates GO:0070789 ! metula development

[Term]
id: GO:0070805
name: regulation of phialide development
namespace: biological_process
def: "Any process that modulates the frequency, rate or extent of phialide development, a process that leads to the formation of phialides. Phialides are specialized cells that bud from the ends of metulae on the conidiophore tip." [GOC:mah]
is_a: GO:0060284 ! regulation of cell development
is_a: GO:0070793 ! regulation of conidiophore development
relationship: regulates GO:0070790 ! phialide development

[Term]
id: GO:0070806
name: negative regulation of phialide development
namespace: biological_process
def: "Any process that stops, prevents, or reduces the frequency, rate or extent of phialide development, a process that leads to the formation of phialides. Phialides are specialized cells that bud from the ends of metulae on the conidiophore tip." [GOC:mah]
is_a: GO:0010721 ! negative regulation of cell development
is_a: GO:0070794 ! negative regulation of conidiophore development
is_a: GO:0070805 ! regulation of phialide development
relationship: negatively_regulates GO:0070790 ! phialide development

[Term]
id: GO:0070807
name: positive regulation of phialide development
namespace: biological_process
def: "Any process that activates or increases the frequency, rate or extent of phialide development, a process that leads to the formation of phialides. Phialides are specialized cells that bud from the ends of metulae on the conidiophore tip." [GOC:mah]
is_a: GO:0010720 ! positive regulation of cell development
is_a: GO:0070795 ! positive regulation of conidiophore development
is_a: GO:0070805 ! regulation of phialide development
relationship: positively_regulates GO:0070790 ! phialide development

[Term]
id: GO:0070808
name: regulation of Hulle cell development
namespace: biological_process
def: "Any process that modulates the frequency, rate or extent of Hulle cell development, a process that leads to the formation of Hulle cells. Hulle cells are specialized multinucleate cells that originate from a nest-like aggregation of hyphae during sexual development and serve as nurse cells to the developing cleistothecium, or fruiting body." [GOC:mah]
is_a: GO:0060284 ! regulation of cell development
is_a: GO:0070796 ! regulation of cleistothecium development
relationship: regulates GO:0070792 ! Hulle cell development

[Term]
id: GO:0070809
name: negative regulation of Hulle cell development
namespace: biological_process
def: "Any process that stops, prevents, or reduces the frequency, rate or extent of Hulle cell development, a process that leads to the formation of Hulle cells. Hulle cells are specialized multinucleate cells that originate from a nest-like aggregation of hyphae during sexual development and serve as nurse cells to the developing cleistothecium, or fruiting body." [GOC:mah]
is_a: GO:0010721 ! negative regulation of cell development
is_a: GO:0070797 ! negative regulation of cleistothecium development
is_a: GO:0070808 ! regulation of Hulle cell development
relationship: negatively_regulates GO:0070792 ! Hulle cell development

[Term]
id: GO:0070810
name: positive regulation of Hulle cell development
namespace: biological_process
def: "Any process that activates or increases the frequency, rate or extent of Hulle cell development, a process that leads to the formation of Hulle cells. Hulle cells are specialized multinucleate cells that originate from a nest-like aggregation of hyphae during sexual development and serve as nurse cells to the developing cleistothecium, or fruiting body." [GOC:mah]
is_a: GO:0010720 ! positive regulation of cell development
is_a: GO:0070798 ! positive regulation of cleistothecium development
is_a: GO:0070808 ! regulation of Hulle cell development
relationship: positively_regulates GO:0070792 ! Hulle cell development

[Term]
id: GO:0070811
name: glycerol-2-phosphate transport
namespace: biological_process
def: "The directed movement of glycerol-2-phosphate into, out of or within a cell, or between cells, by means of some agent such as a transporter or pore. Glycerol-2-phosphate is a phosphoric monoester of glycerol." [GOC:mah]
subset: gosubset_prok
is_a: GO:0015711 ! organic anion transport
is_a: GO:0015748 ! organophosphate ester transport
is_a: GO:1901264 ! carbohydrate derivative transport

[Term]
id: GO:0070812
name: glycerol-2-phosphate-transporting ATPase activity
namespace: molecular_function
def: "Enables the transfer of a solute or solutes from one side of a membrane to the other according to the reaction: ATP + H2O + glycerol-2-phosphate(out) = ADP + phosphate + glycerol-2-phosphate(in)." [GOC:mah]
subset: gosubset_prok
is_a: GO:0015166 ! polyol transmembrane transporter activity
is_a: GO:0042626 ! ATPase activity, coupled to transmembrane movement of substances

[Term]
id: GO:0070813
name: hydrogen sulfide metabolic process
namespace: biological_process
def: "The chemical reactions and pathways involving hydrogen sulfide, H2S." [CHEBI:16136, GOC:mah]
synonym: "hydrogen sulfide metabolism" EXACT [GOC:mah]
synonym: "hydrogen sulphide metabolic process" EXACT [GOC:mah]
synonym: "hydrogen sulphide metabolism" EXACT [GOC:mah]
is_a: GO:0006790 ! sulfur compound metabolic process

[Term]
id: GO:0070814
name: hydrogen sulfide biosynthetic process
namespace: biological_process
def: "The chemical reactions and pathways resulting in the formation of hydrogen sulfide, H2S." [CHEBI:16136, GOC:mah]
synonym: "hydrogen sulfide anabolism" EXACT [GOC:mah]
synonym: "hydrogen sulfide biosynthesis" EXACT [GOC:mah]
synonym: "hydrogen sulfide formation" EXACT [GOC:mah]
synonym: "hydrogen sulfide synthesis" EXACT [GOC:mah]
synonym: "hydrogen sulphide biosynthesis" EXACT [GOC:mah]
synonym: "hydrogen sulphide biosynthetic process" EXACT [GOC:mah]
is_a: GO:0044272 ! sulfur compound biosynthetic process
is_a: GO:0070813 ! hydrogen sulfide metabolic process

[Term]
id: GO:0070815
name: peptidyl-lysine 5-dioxygenase activity
namespace: molecular_function
def: "Catalysis of the reaction: protein L-lysine + 2-oxoglutarate + O2 = protein 5-hydroxy-L-lysine + succinate + CO2." [PMID:19574390]
synonym: "lysine hydroxylase activity" BROAD [GOC:mah]
synonym: "lysine,2-oxoglutarate 5-dioxygenase activity" BROAD [GOC:mah]
synonym: "lysine-2-oxoglutarate dioxygenase activity" BROAD [GOC:mah]
synonym: "lysyl hydroxylase activity" BROAD [GOC:mah]
synonym: "peptide-lysine 5-dioxygenase activity" EXACT [GOC:mah]
synonym: "peptidyl-lysine, 2-oxoglutarate: oxygen oxidoreductase activity" EXACT [EC:1.14.11.4, GOC:mah]
synonym: "peptidyllysine, 2-oxoglutarate:oxygen 5-oxidoreductase activity" EXACT [EC:1.14.11.4, GOC:mah]
synonym: "protein lysine hydroxylase activity" EXACT [GOC:mah]
is_a: GO:0016706 ! oxidoreductase activity, acting on paired donors, with incorporation or reduction of molecular oxygen, 2-oxoglutarate as one donor, and incorporation of one atom each of oxygen into both donors
is_a: GO:0140096 ! catalytic activity, acting on a protein

[Term]
id: GO:0070816
name: phosphorylation of RNA polymerase II C-terminal domain
namespace: biological_process
alt_id: GO:0016245
def: "The process of introducing a phosphate group on to an amino acid residue in the C-terminal domain of RNA polymerase II. Typically, this occurs during the transcription cycle and results in production of an RNA polymerase II enzyme where the carboxy-terminal domain (CTD) of the largest subunit is extensively phosphorylated, often referred to as hyperphosphorylated or the II(0) form. Specific types of phosphorylation within the CTD are usually associated with specific regions of genes, though there are exceptions. The phosphorylation state regulates the association of specific complexes such as the capping enzyme or 3'-RNA processing machinery to the elongating RNA polymerase complex." [GOC:krc, GOC:mah, PMID:17079683]
synonym: "CTD domain phosphorylation of RNA polymerase II" EXACT [GOC:mah]
synonym: "generation of hyperphosphorylated CTD of RNA polymerase II" EXACT [GOC:krc]
synonym: "generation of II(0) form of RNA polymerase II" EXACT [GOC:krc]
synonym: "hyperphosphorylation of RNA polymerase II C-terminal domain" EXACT [GOC:krc]
is_a: GO:0006357 ! regulation of transcription from RNA polymerase II promoter
is_a: GO:0006468 ! protein phosphorylation

[Term]
id: GO:0070817
name: P-TEFb-cap methyltransferase complex localization
namespace: biological_process
def: "Any process in which the P-TEFb-cap methyltransferase complex is transported to, or maintained in, a specific location." [GOC:mah]
synonym: "establishment and maintenance of P-TEFb-cap methyltransferase complex localization" EXACT [GOC:MAH]
synonym: "P-TEFb-cap methyltransferase complex localisation" EXACT [GOC:mah]
is_a: GO:0034629 ! cellular protein complex localization

[Term]
id: GO:0070818
name: protoporphyrinogen oxidase activity
namespace: molecular_function
def: "Catalysis of the reaction: protoporphyrinogen IX + acceptor = protoporphyrin IX + reduced acceptor." [EC:1.3.3.4, GOC:mah, PMID:19583219]
subset: gosubset_prok
synonym: "protoporphyrinogen IX oxidase activity" EXACT [EC:1.3.3.4]
synonym: "protoporphyrinogen-IX oxidase activity" EXACT [EC:1.3.3.4]
synonym: "protoporphyrinogenase activity" EXACT [EC:1.3.3.4]
is_a: GO:0016627 ! oxidoreductase activity, acting on the CH-CH group of donors

[Term]
id: GO:0070819
name: menaquinone-dependent protoporphyrinogen oxidase activity
namespace: molecular_function
def: "Catalysis of the reaction: protoporphyrinogen IX + menaquinone = protoporphyrin IX + reduced menaquinone." [GOC:mah, PMID:19583219]
subset: gosubset_prok
synonym: "protoporphyrinogen-IX:menaquinone oxidoreductase activity" EXACT [GOC:mah]
is_a: GO:0016635 ! oxidoreductase activity, acting on the CH-CH group of donors, quinone or related compound as acceptor
is_a: GO:0070818 ! protoporphyrinogen oxidase activity

[Term]
id: GO:0070820
name: tertiary granule
namespace: cellular_component
def: "A secretory granule that contains cathepsin and gelatinase and is readily exocytosed upon cell activation; found primarily in mature neutrophil cells." [GOC:BHF, GOC:mah, GOC:rl, PMID:12070036]
synonym: "gelatinase granule" EXACT [PMID:23650620]
is_a: GO:0030141 ! secretory granule

[Term]
id: GO:0070821
name: tertiary granule membrane
namespace: cellular_component
def: "The lipid bilayer surrounding a tertiary granule." [GOC:BHF, GOC:mah, GOC:rl, PMID:12070036]
is_a: GO:0030667 ! secretory granule membrane
relationship: part_of GO:0070820 ! tertiary granule

[Term]
id: GO:0070822
name: Sin3-type complex
namespace: cellular_component
def: "Any of a number of evolutionarily conserved histone deacetylase complexes (HDACs) containing a core consisting of a paired amphipathic helix motif protein (e.g. Sin3p in S. cerevisiae, Pst1 in S. pombe or Sin3A in mammals) at least one class I histone deacetylase (e.g. Rpd3p in S. cerevisiae, Clr6 in S. pombe, or HDAC1 and HDAC2 in mammals), and at least one WD40 repeat protein (e.g. Ume1p in S. cerevisiae, Prw1 in S. pombe, or RbAp46 and RbAp48 in mammals). These complexes also contain a variable number of other proteins that direct histone binding, DNA binding, or add other functionality to the complex." [PMID:15565322, PMID:18292778]
is_a: GO:0000118 ! histone deacetylase complex
is_a: GO:0044454 ! nuclear chromosome part
relationship: part_of GO:0000790 ! nuclear chromatin

[Term]
id: GO:0070823
name: HDA1 complex
namespace: cellular_component
def: "A tetrameric histone deacetylase complex that contains a Class II deacetylase catalytic subunit. In S. cerevisiae it is composed of two Hda1p subunits along with Hda2p and Hda3p." [GOC:dgf, GOC:mah, PMID:11287668, PMID:8663039]
is_a: GO:0000118 ! histone deacetylase complex
is_a: GO:0044454 ! nuclear chromosome part
relationship: part_of GO:0000790 ! nuclear chromatin

[Term]
id: GO:0070824
name: SHREC complex
namespace: cellular_component
def: "A histone deacetylase complex that contains a core of four proteins -- Clr1, Clr2, Clr3, and Mit1 in fission yeast -- and localizes to all heterochromatic regions in the genome as well as some euchromatic sites. The complex is involved in regulating nucleosome positioning to assemble higher-order chromatin structures." [GOC:mah, PMID:17289569]
is_a: GO:0000118 ! histone deacetylase complex
is_a: GO:0090568 ! nuclear transcriptional repressor complex

[Term]
id: GO:0070825
name: micropyle
namespace: cellular_component
def: "An external encapsulating structure part of the chorion. A single cone-shaped specialization that forms an opening in the chorion that allows sperm entry into the egg prior to fertilization." [GOC:cvs, GOC:mah, PMID:18649270]
is_a: GO:0044462 ! external encapsulating structure part
relationship: part_of GO:0042600 ! chorion

[Term]
id: GO:0070826
name: paraferritin complex
namespace: cellular_component
def: "A cytoplasmic protein complex that contains integrin, mobilferrin and a flavin monooxygenase, is capable of reducing Fe(III) to Fe(II) utilizing NADPH, and is involved in iron transport. Fe(II) is required in the cell as the substrate for ferrochelatase in the synthesis of heme." [GOC:mah, GOC:rph, PMID:11842004, PMID:8639593]
is_a: GO:0043234 ! protein complex
is_a: GO:0044444 ! cytoplasmic part

[Term]
id: GO:0070827
name: chromatin maintenance
namespace: biological_process
def: "The chromatin organization process that preserves chromatin in a stable functional or structural state." [GOC:mah]
is_a: GO:0006325 ! chromatin organization
is_a: GO:0043954 ! cellular component maintenance

[Term]
id: GO:0070828
name: heterochromatin organization
namespace: biological_process
def: "Any process that results in the specification, formation or maintenance of the physical structure of eukaryotic heterochromatin, a compact and highly condensed form of chromatin." [GOC:mah]
synonym: "heterochromatin organisation" EXACT [GOC:mah]
is_a: GO:0006325 ! chromatin organization

[Term]
id: GO:0070829
name: heterochromatin maintenance
namespace: biological_process
def: "The chromatin organization process that preserves heterochromatin in a stable functional or structural state." [GOC:mah]
is_a: GO:0070827 ! chromatin maintenance
is_a: GO:0070828 ! heterochromatin organization

[Term]
id: GO:0070830
name: bicellular tight junction assembly
namespace: biological_process
def: "The aggregation, arrangement and bonding together of a set of components to form a tight junction, an occluding cell-cell junction that is composed of a branching network of sealing strands that completely encircles the apical end of each cell in an epithelial sheet." [GOC:mah]
synonym: "tight junction formation" EXACT [GOC:mah]
xref: Reactome:REACT_105729 "Tight junction interactions, Mus musculus"
xref: Reactome:REACT_106449 "Tight junction interactions, Gallus gallus"
xref: Reactome:REACT_108472 "Tight junction interactions, Danio rerio"
xref: Reactome:REACT_108481 "Tight junction interactions, Taeniopygia guttata"
xref: Reactome:REACT_19373 "Tight junction interactions, Homo sapiens"
xref: Reactome:REACT_80291 "Tight junction interactions, Sus scrofa"
xref: Reactome:REACT_82424 "Tight junction interactions, Xenopus tropicalis"
xref: Reactome:REACT_83192 "Tight junction interactions, Canis familiaris"
xref: Reactome:REACT_83981 "Tight junction interactions, Bos taurus"
xref: Reactome:REACT_97275 "Tight junction interactions, Rattus norvegicus"
is_a: GO:0007043 ! cell-cell junction assembly
relationship: part_of GO:0043297 ! apical junction assembly

[Term]
id: GO:0070831
name: basement membrane assembly
namespace: biological_process
def: "The aggregation, arrangement and bonding together of a set of components to form a basement membrane, a part of the extracellular region that consists of a thin layer of dense material found in various animal tissues interposed between the cells and the adjacent connective tissue." [GOC:mah]
comment: Note that this term has no relationship to 'membrane assembly ; GO:0071709' because the basement membrane is not a lipid bilayer.
is_a: GO:0071711 ! basement membrane organization
is_a: GO:0085029 ! extracellular matrix assembly

[Term]
id: GO:0070832
name: phosphatidylcholine biosynthesis from phosphoryl-ethanolamine via N-dimethylethanolamine phosphate and CDP-choline
namespace: biological_process
def: "The phosphatidylcholine biosynthetic process that begins with three consecutive N-methylation steps that are carried out on phospho-bases, phosphoethanolamine, phospho-N-methylethanolamine, and phospho-N-dimethylethanolamine; the process ends with the conversion of a phosphatidyl-N-dimethylethanolamine to a phosphatidylcholine." [MetaCyc:PWY4FS-2]
xref: MetaCyc:PWY4FS-2
is_a: GO:0006656 ! phosphatidylcholine biosynthetic process
is_a: GO:1901160 ! primary amino compound metabolic process

[Term]
id: GO:0070833
name: phosphatidylcholine biosynthesis from phosphoryl-ethanolamine via CDP-N-methylethanolamine
namespace: biological_process
def: "The phosphatidylcholine biosynthetic process that begins with an initial N-methylation with phospho-base phosphoethanolamine, followed by two downstream N-methylations on phosphatidyl-bases, phosphatidyl-N-methylethanolamine and phosphatidyl-N-dimethylethanolamine. The process ends with the conversion of a phosphatidyl-N-dimethylethanolamine to a phosphatidylcholine." [MetaCyc:PWY4FS-3]
xref: MetaCyc:PWY4FS-3
is_a: GO:0006656 ! phosphatidylcholine biosynthetic process
is_a: GO:1901160 ! primary amino compound metabolic process

[Term]
id: GO:0070834
name: phosphatidylcholine biosynthesis from phosphoryl-ethanolamine via N-dimethylethanolamine phosphate and CDP-N-dimethylethanolamine
namespace: biological_process
def: "The phosphatidylcholine biosynthetic process that begins with two N-methylations with phospho-base phosphoethanolamine and phospho-N-methylethanolamine, followed by a downstream N-methylation on phosphatidyl-base phosphatidyl-N-dimethylethanolamine; the process ends with the conversion of a phosphatidyl-N-dimethylethanolamine to a phosphatidylcholine." [MetaCyc:PWY4FS-4]
xref: MetaCyc:PWY4FS-4
is_a: GO:0006656 ! phosphatidylcholine biosynthetic process
is_a: GO:1901160 ! primary amino compound metabolic process

[Term]
id: GO:0070835
name: chromium ion transmembrane transporter activity
namespace: molecular_function
def: "Enables the transfer of chromium (Cr) ions from one side of a membrane to the other." [GOC:mah, GOC:yaf]
is_a: GO:0046915 ! transition metal ion transmembrane transporter activity

[Term]
id: GO:0070836
name: caveola assembly
namespace: biological_process
def: "The aggregation, arrangement and bonding together of a set of components to form a caveola. A caveola is a plasma membrane raft that forms a small pit, depression, or invagination that communicates with the outside of a cell and extends inward, indenting the cytoplasm and the cell membrane." [GOC:BHF, GOC:mah, GOC:vk, PMID:12633858]
synonym: "caveola formation" EXACT [GOC:mah]
synonym: "caveolar biogenesis" RELATED [PMID:12633858]
is_a: GO:0044854 ! plasma membrane raft assembly

[Term]
id: GO:0070837
name: dehydroascorbic acid transport
namespace: biological_process
def: "The directed movement of dehydroascorbate into, out of or within a cell, or between cells, by means of some agent such as a transporter or pore. Dehydroascorbate, 5-(1,2-dihydroxyethyl)furan-2,3,4(5H)-trione, is an oxidized form of vitamin C." [GOC:sl]
synonym: "dehydroascorbate transport" EXACT [GOC:sl]
is_a: GO:0015711 ! organic anion transport
is_a: GO:0051180 ! vitamin transport

[Term]
id: GO:0070838
name: divalent metal ion transport
namespace: biological_process
def: "The directed movement of divalent metal cations, any metal ion with a +2 electric charge, into, out of or within a cell, or between cells, by means of some agent such as a transporter or pore." [GOC:mah]
subset: gosubset_prok
is_a: GO:0030001 ! metal ion transport
is_a: GO:0072511 ! divalent inorganic cation transport

[Term]
id: GO:0070839
name: divalent metal ion export
namespace: biological_process
def: "The directed movement of divalent metal cations, any metal ion with a +2 electric charge, out of a cell or organelle." [GOC:mah]
is_a: GO:0070838 ! divalent metal ion transport

[Term]
id: GO:0070840
name: dynein complex binding
namespace: molecular_function
alt_id: GO:0045502
def: "Interacting selectively and non-covalently with a dynein complex, a protein complex that contains two or three dynein heavy chains and several light chains, and has microtubule motor activity." [GOC:bf, GOC:BHF, GOC:mah]
synonym: "dynein binding" RELATED []
is_a: GO:0032403 ! protein complex binding

[Term]
id: GO:0070841
name: inclusion body assembly
namespace: biological_process
def: "The aggregation, arrangement and bonding together of a set of components to form an inclusion body." [GOC:BHF, GOC:mah]
is_a: GO:0022607 ! cellular component assembly

[Term]
id: GO:0070842
name: aggresome assembly
namespace: biological_process
def: "The aggregation, arrangement and bonding together of a set of components to form an aggresome; requires the microtubule cytoskeleton and dynein." [GOC:BHF, GOC:rl, PMID:14675537]
is_a: GO:0070841 ! inclusion body assembly

[Term]
id: GO:0070843
name: misfolded protein transport
namespace: biological_process
def: "The directed movement of misfolded proteins in a cell, including the movement of proteins between specific compartments or structures within a cell." [GOC:BHF, GOC:mah, PMID:14675537]
is_a: GO:0006886 ! intracellular protein transport

[Term]
id: GO:0070844
name: polyubiquitinated protein transport
namespace: biological_process
def: "The directed movement of polyubiquitinated proteins in a cell, including the movement of proteins between specific compartments or structures within a cell." [GOC:BHF, GOC:mah, PMID:14675537]
synonym: "polyubiquitylated protein transport" EXACT [GOC:mah]
is_a: GO:0006886 ! intracellular protein transport

[Term]
id: GO:0070845
name: polyubiquitinated misfolded protein transport
namespace: biological_process
def: "The directed movement of misfolded polyubiquitinated proteins in a cell, including the movement of proteins between specific compartments or structures within a cell." [GOC:BHF, GOC:mah, PMID:14675537]
synonym: "misfolded polyubiquitinated protein transport" RELATED [GOC:mah]
synonym: "polyubiquitylated misfolded protein transport" EXACT [GOC:mah]
is_a: GO:0070843 ! misfolded protein transport
is_a: GO:0070844 ! polyubiquitinated protein transport

[Term]
id: GO:0070846
name: Hsp90 deacetylation
namespace: biological_process
def: "The modification of an Hsp90 protein by removal of acetyl groups." [GOC:BHF, GOC:mah]
is_a: GO:0006476 ! protein deacetylation

[Term]
id: GO:0070847
name: core mediator complex
namespace: cellular_component
def: "A protein complex that interacts with the carboxy-terminal domain of the largest subunit of RNA polymerase II and plays an active role in transducing the signal from a transcription factor to the transcriptional machinery. The core mediator complex has a stimulatory effect on basal transcription, and contains most of the same subdomains as the larger form of mediator complex -- a head domain comprising proteins known in Saccharomyces as Srb2, -4, and -5, Med6, -8, and -11, and Rox3 proteins; a middle domain comprising Med1, -4, and -7, Nut1 and -2, Cse2, Rgr1, Soh1, and Srb7 proteins; and a tail consisting of Gal11p, Med2p, Pgd1p, and Sin4p -- but lacks the regulatory subcomplex comprising Ssn2, -3, and -8, and Srb8 proteins. Metazoan core mediator complexes have similar modular structures and include homologs of yeast Srb and Med proteins." [PMID:11454195, PMID:16168358, PMID:17870225]
synonym: "C mediator complex" EXACT [PMID:17870225]
synonym: "S mediator complex" EXACT [PMID:17043218]
is_a: GO:0044451 ! nucleoplasm part
is_a: GO:0090575 ! RNA polymerase II transcription factor complex
relationship: part_of GO:0016591 ! DNA-directed RNA polymerase II, holoenzyme

[Term]
id: GO:0070848
name: response to growth factor
namespace: biological_process
def: "Any process that results in a change in state or activity of a cell or an organism (in terms of movement, secretion, enzyme production, gene expression, etc.) as a result of a growth factor stimulus." [GOC:BHF, GOC:mah]
synonym: "response to growth factor stimulus" EXACT [GOC:dos]
is_a: GO:0010033 ! response to organic substance

[Term]
id: GO:0070849
name: response to epidermal growth factor
namespace: biological_process
def: "Any process that results in a change in state or activity of a cell or an organism (in terms of movement, secretion, enzyme production, gene expression, etc.) as a result of an epidermal growth factor stimulus." [GOC:BHF, GOC:mah]
synonym: "response to EGF stimulus" EXACT [GOC:mah]
synonym: "response to epidermal growth factor stimulus" EXACT [GOC:dos]
is_a: GO:0009719 ! response to endogenous stimulus
is_a: GO:0070848 ! response to growth factor

[Term]
id: GO:0070850
name: TACC/TOG complex
namespace: cellular_component
def: "A protein complex that contains the transforming acidic coiled coil (TACC) protein and the TOG protein (Mia1p/Alp7p and Alp14, respectively, in fission yeast), and is involved in microtubule array remodeling as cells progress through the cell cycle. The TACC/TOG complex is conserved in eukaryotes, associates with microtubules, and shuttles between the nucleus and the cytoplasm during interphase." [GOC:mah, GOC:vw, PMID:19606211]
is_a: GO:0043234 ! protein complex
is_a: GO:0044424 ! intracellular part

[Term]
id: GO:0070851
name: growth factor receptor binding
namespace: molecular_function
def: "Interacting selectively and non-covalently with a growth factor receptor." [GOC:mah, GOC:vw]
is_a: GO:0005102 ! receptor binding

[Term]
id: GO:0070852
name: cell body fiber
namespace: cellular_component
def: "A neuron projection that is found in unipolar neurons and corresponds to the region between the cell body and the point at which the single projection branches." [GOC:dos, GOC:mah]
synonym: "cell body fibre" EXACT []
synonym: "primary neurite" RELATED [GOC:dos, GOC:mah]
is_a: GO:0043005 ! neuron projection

[Term]
id: GO:0070853
name: myosin VI binding
namespace: molecular_function
def: "Interacting selectively and non-covalently with a class VI myosin. The myosin VI heavy chain has a single IQ motif in the neck and a tail region with a coiled coil domain followed by a unique globular domain, a unique insertion that enables myosin VI to move towards the pointed or minus end of actin filaments." [GOC:mah, http://www.mrc-lmb.cam.ac.uk/myosin/Review/Reviewframeset.html, PMID:15473855]
is_a: GO:0017022 ! myosin binding

[Term]
id: GO:0070854
name: myosin VI heavy chain binding
namespace: molecular_function
def: "Interacting selectively and non-covalently with a heavy chain of a myosin VI complex." [GOC:sart]
is_a: GO:0032036 ! myosin heavy chain binding
is_a: GO:0070853 ! myosin VI binding

[Term]
id: GO:0070855
name: myosin VI head/neck binding
namespace: molecular_function
def: "Interacting selectively and non-covalently with the head/neck region of a myosin VI heavy chain." [GOC:sart]
is_a: GO:0032028 ! myosin head/neck binding
is_a: GO:0070854 ! myosin VI heavy chain binding

[Term]
id: GO:0070856
name: myosin VI light chain binding
namespace: molecular_function
def: "Interacting selectively and non-covalently with a light chain of a myosin VI complex." [GOC:sart]
is_a: GO:0032027 ! myosin light chain binding
is_a: GO:0070853 ! myosin VI binding

[Term]
id: GO:0070857
name: regulation of bile acid biosynthetic process
namespace: biological_process
def: "Any process that modulates the frequency, rate or extent of the chemical reactions and pathways resulting in the formation of bile acids." [GOC:BHF, GOC:mah]
synonym: "regulation of bile acid anabolism" EXACT [GOC:mah]
synonym: "regulation of bile acid biosynthesis" EXACT [GOC:mah]
synonym: "regulation of bile acid formation" EXACT [GOC:mah]
synonym: "regulation of bile acid synthesis" EXACT [GOC:mah]
is_a: GO:0010565 ! regulation of cellular ketone metabolic process
is_a: GO:0031326 ! regulation of cellular biosynthetic process
is_a: GO:0050810 ! regulation of steroid biosynthetic process
is_a: GO:1904251 ! regulation of bile acid metabolic process
relationship: regulates GO:0006699 ! bile acid biosynthetic process

[Term]
id: GO:0070858
name: negative regulation of bile acid biosynthetic process
namespace: biological_process
def: "Any process that stops, prevents, or reduces the frequency, rate or extent of the chemical reactions and pathways resulting in the formation of bile acids." [GOC:BHF, GOC:mah]
synonym: "down regulation of bile acid biosynthetic process" EXACT [GOC:mah]
synonym: "down-regulation of bile acid biosynthetic process" EXACT [GOC:mah]
synonym: "downregulation of bile acid biosynthetic process" EXACT [GOC:mah]
synonym: "inhibition of bile acid biosynthetic process" NARROW [GOC:mah]
synonym: "negative regulation of bile acid anabolism" EXACT [GOC:mah]
synonym: "negative regulation of bile acid biosynthesis" EXACT [GOC:mah]
synonym: "negative regulation of bile acid formation" EXACT [GOC:mah]
synonym: "negative regulation of bile acid synthesis" EXACT [GOC:mah]
is_a: GO:0010894 ! negative regulation of steroid biosynthetic process
is_a: GO:0031327 ! negative regulation of cellular biosynthetic process
is_a: GO:0070857 ! regulation of bile acid biosynthetic process
is_a: GO:1904252 ! negative regulation of bile acid metabolic process
relationship: negatively_regulates GO:0006699 ! bile acid biosynthetic process

[Term]
id: GO:0070859
name: positive regulation of bile acid biosynthetic process
namespace: biological_process
def: "Any process that activates or increases the frequency, rate or extent of the chemical reactions and pathways resulting in the formation of bile acids." [GOC:BHF, GOC:mah]
synonym: "activation of bile acid biosynthetic process" NARROW [GOC:mah]
synonym: "positive regulation of bile acid anabolism" EXACT [GOC:mah]
synonym: "positive regulation of bile acid biosynthesis" EXACT [GOC:mah]
synonym: "positive regulation of bile acid formation" EXACT [GOC:mah]
synonym: "positive regulation of bile acid synthesis" EXACT [GOC:mah]
synonym: "stimulation of bile acid biosynthetic process" NARROW [GOC:mah]
synonym: "up regulation of bile acid biosynthetic process" EXACT [GOC:mah]
synonym: "up-regulation of bile acid biosynthetic process" EXACT [GOC:mah]
synonym: "upregulation of bile acid biosynthetic process" EXACT [GOC:mah]
is_a: GO:0010893 ! positive regulation of steroid biosynthetic process
is_a: GO:0031328 ! positive regulation of cellular biosynthetic process
is_a: GO:0070857 ! regulation of bile acid biosynthetic process
is_a: GO:1904253 ! positive regulation of bile acid metabolic process
relationship: positively_regulates GO:0006699 ! bile acid biosynthetic process

[Term]
id: GO:0070860
name: RNA polymerase I core factor complex
namespace: cellular_component
def: "A RNA polymerase I-specific transcription factor complex that is required for the transcription of rDNA by RNA polymerase I. In yeast the complex consists of Rrn6p, Rrn7p, and Rrn11p." [PMID:8702872]
comment: Note that, although this complex can be considered analogous to the mammalian transcription factor SL complex, the core factor complex does not include TBP, whereas SL1 does.
is_a: GO:0000120 ! RNA polymerase I transcription factor complex

[Term]
id: GO:0070861
name: regulation of protein exit from endoplasmic reticulum
namespace: biological_process
def: "Any process that modulates the frequency, rate or extent of the directed movement of proteins from the endoplasmic reticulum." [GOC:mah]
synonym: "regulation of protein exit from ER" EXACT [GOC:mah]
synonym: "regulation of protein export from endoplasmic reticulum" EXACT [GOC:mah]
synonym: "regulation of protein export from ER" EXACT [GOC:mah]
is_a: GO:0033157 ! regulation of intracellular protein transport
relationship: regulates GO:0032527 ! protein exit from endoplasmic reticulum

[Term]
id: GO:0070862
name: negative regulation of protein exit from endoplasmic reticulum
namespace: biological_process
def: "Any process that stops, prevents, or reduces the frequency, rate or extent of the directed movement of proteins from the endoplasmic reticulum." [GOC:mah]
synonym: "down regulation of protein exit from endoplasmic reticulum" EXACT [GOC:mah]
synonym: "down-regulation of protein exit from endoplasmic reticulum" EXACT [GOC:mah]
synonym: "downregulation of protein exit from endoplasmic reticulum" EXACT [GOC:mah]
synonym: "inhibition of protein exit from endoplasmic reticulum" NARROW [GOC:mah]
synonym: "negative regulation of protein exit from ER" EXACT [GOC:mah]
synonym: "negative regulation of protein export from endoplasmic reticulum" EXACT [GOC:mah]
synonym: "negative regulation of protein export from ER" EXACT [GOC:mah]
is_a: GO:0070861 ! regulation of protein exit from endoplasmic reticulum
is_a: GO:0090317 ! negative regulation of intracellular protein transport
relationship: negatively_regulates GO:0032527 ! protein exit from endoplasmic reticulum

[Term]
id: GO:0070863
name: positive regulation of protein exit from endoplasmic reticulum
namespace: biological_process
def: "Any process that activates or increases the frequency, rate or extent of directed movement of proteins from the endoplasmic reticulum." [GOC:mah]
synonym: "activation of protein exit from endoplasmic reticulum" NARROW [GOC:mah]
synonym: "positive regulation of protein exit from ER" EXACT [GOC:mah]
synonym: "positive regulation of protein export from endoplasmic reticulum" EXACT [GOC:mah]
synonym: "positive regulation of protein export from ER" EXACT [GOC:mah]
synonym: "stimulation of protein exit from endoplasmic reticulum" NARROW [GOC:mah]
synonym: "up regulation of protein exit from endoplasmic reticulum" EXACT [GOC:mah]
synonym: "up-regulation of protein exit from endoplasmic reticulum" EXACT [GOC:mah]
synonym: "upregulation of protein exit from endoplasmic reticulum" EXACT [GOC:mah]
is_a: GO:0070861 ! regulation of protein exit from endoplasmic reticulum
is_a: GO:0090316 ! positive regulation of intracellular protein transport
relationship: positively_regulates GO:0032527 ! protein exit from endoplasmic reticulum

[Term]
id: GO:0070864
name: sperm individualization complex
namespace: cellular_component
def: "A macromolecular complex that includes cytoskeletal components and part of the cell membrane. Forms at the nuclear end of a male germline syncytium, or cyst, and translocates the over the length of the syncytium in the course of sperm individualization. Each complex contains an array of 64 investment cones, one per nucleus, that move synchronously along the spermatogenic cyst." [GOC:sart, PMID:10588662, PMID:9550716]
is_a: GO:0032991 ! macromolecular complex
is_a: GO:0044464 ! cell part

[Term]
id: GO:0070865
name: investment cone
namespace: cellular_component
def: "A cytoskeletal part that consists of a microfilament-rich cone that forms round each nucleus in a spermatogenic cyst and translocates the length of the cyst during sperm individualization." [GOC:sart, PMID:15829565, PMID:9550716]
synonym: "F-actin cone" EXACT [PMID:15829565]
is_a: GO:0044430 ! cytoskeletal part
relationship: part_of GO:0070864 ! sperm individualization complex

[Term]
id: GO:0070866
name: sterol-dependent protein binding
namespace: molecular_function
def: "Interacting selectively and non-covalently with any protein or protein complex (a complex of two or more proteins that may include other nonprotein molecules) in the presence of sterols." [GOC:ecd]
is_a: GO:0005515 ! protein binding

[Term]
id: GO:0070867
name: mating projection tip membrane
namespace: cellular_component
def: "The portion of the plasma membrane surrounding a mating projection tip." [GOC:mah]
is_a: GO:0044459 ! plasma membrane part
is_a: GO:0120038 ! plasma membrane bounded cell projection part
relationship: part_of GO:0043332 ! mating projection tip

[Term]
id: GO:0070868
name: heterochromatin organization involved in chromatin silencing
namespace: biological_process
def: "Any process that results in the specification, formation or maintenance of the physical structure of eukaryotic heterochromatin and contributes to chromatin silencing." [GOC:mah]
synonym: "heterochromatin organisation involved in chromatin silencing" EXACT [GOC:mah]
is_a: GO:0070828 ! heterochromatin organization
is_a: GO:0097549 ! chromatin organization involved in negative regulation of transcription
relationship: part_of GO:0006342 ! chromatin silencing

[Term]
id: GO:0070869
name: heterochromatin assembly involved in chromatin silencing
namespace: biological_process
def: "Any process that results in the assembly of chromatin into heterochromatin and contributes to chromatin silencing." [GOC:mah]
synonym: "heterochromatin formation involved in chromatin silencing" EXACT []
is_a: GO:0031507 ! heterochromatin assembly
is_a: GO:0070868 ! heterochromatin organization involved in chromatin silencing

[Term]
id: GO:0070870
name: heterochromatin maintenance involved in chromatin silencing
namespace: biological_process
def: "A chromatin organization process that preserves heterochromatin in a stable functional or structural state, and that contributes to chromatin silencing." [GOC:mah]
is_a: GO:0070829 ! heterochromatin maintenance
is_a: GO:0070868 ! heterochromatin organization involved in chromatin silencing

[Term]
id: GO:0070871
name: cell wall organization involved in conjugation with cellular fusion
namespace: biological_process
def: "A process of cell wall organization that contributes to conjugation with cellular fusion." [GOC:mah]
synonym: "cell wall organisation involved in conjugation with cellular fusion" EXACT [GOC:mah]
is_a: GO:0022414 ! reproductive process
is_a: GO:0071555 ! cell wall organization
relationship: part_of GO:0000747 ! conjugation with cellular fusion

[Term]
id: GO:0070872
name: plasma membrane organization involved in conjugation with cellular fusion
namespace: biological_process
def: "A process of plasma membrane organization that contributes to conjugation with cellular fusion." [GOC:mah]
synonym: "plasma membrane organisation involved in conjugation with cellular fusion" EXACT [GOC:mah]
is_a: GO:0007009 ! plasma membrane organization
is_a: GO:0022414 ! reproductive process
relationship: part_of GO:0000747 ! conjugation with cellular fusion

[Term]
id: GO:0070873
name: regulation of glycogen metabolic process
namespace: biological_process
def: "Any process that modulates the frequency, rate or extent of the chemical reactions and pathways involving glycogen." [GOC:mah]
synonym: "regulation of glycogen metabolism" EXACT [GOC:mah]
is_a: GO:0010906 ! regulation of glucose metabolic process
is_a: GO:0032881 ! regulation of polysaccharide metabolic process
is_a: GO:0043467 ! regulation of generation of precursor metabolites and energy
relationship: regulates GO:0005977 ! glycogen metabolic process

[Term]
id: GO:0070874
name: negative regulation of glycogen metabolic process
namespace: biological_process
def: "Any process that stops, prevents, or reduces the frequency, rate or extent of the chemical reactions and pathways involving glycogen." [GOC:mah]
synonym: "negative regulation of glycogen metabolism" EXACT [GOC:mah]
is_a: GO:0010605 ! negative regulation of macromolecule metabolic process
is_a: GO:0010677 ! negative regulation of cellular carbohydrate metabolic process
is_a: GO:0070873 ! regulation of glycogen metabolic process
relationship: negatively_regulates GO:0005977 ! glycogen metabolic process

[Term]
id: GO:0070875
name: positive regulation of glycogen metabolic process
namespace: biological_process
def: "Any process that activates or increases the frequency, rate or extent of the chemical reactions and pathways involving glycogen." [GOC:mah]
synonym: "positive regulation of glycogen metabolism" EXACT [GOC:mah]
is_a: GO:0010604 ! positive regulation of macromolecule metabolic process
is_a: GO:0010907 ! positive regulation of glucose metabolic process
is_a: GO:0070873 ! regulation of glycogen metabolic process
relationship: positively_regulates GO:0005977 ! glycogen metabolic process

[Term]
id: GO:0070876
name: SOSS complex
namespace: cellular_component
def: "A protein complex that functions downstream of the MRN complex to promote DNA repair and the G2/M checkpoint. The SOSS complex associates with single-stranded DNA at DNA lesions and is composed of SOSS-B (SOSS-B1/OBFC2B or SOSS-B2/OBFC2A), SOSS-A/INTS3 and SOSS-C/C9orf80." [PMID:19683501]
is_a: GO:0043234 ! protein complex
is_a: GO:0044428 ! nuclear part

[Term]
id: GO:0070877
name: microprocessor complex
namespace: cellular_component
def: "A protein complex that binds to heme and to pri-miRNAs, and is required for the formation of a pre-microRNA (pre-miRNA), the initial step of microRNA (miRNA) biogenesis. The complex is composed of the double-stranded-RNA-specific RNase Drosha (also called RNASEN) and the RNA-binding protein DGCR8 (heme-free or heme-bound forms). Within the complex, DGCR8 function as a molecular anchor necessary for the recognition of pri-miRNA at dsRNA-ssRNA junction and directs RNASEN/Drosha to cleave the 3' and 5' strands of a stem-loop to release hairpin-shaped pre-miRNAs." [PMID:16963499, PMID:17159994]
xref: IntAct:EBI-9519039
xref: IntAct:EBI-9519056
is_a: GO:0043234 ! protein complex
is_a: GO:0044428 ! nuclear part
is_a: GO:1903095 ! ribonuclease III complex

[Term]
id: GO:0070878
name: primary miRNA binding
namespace: molecular_function
def: "Interacting selectively and non-covalently with a primary microRNA (pri-miRNA) transcript, an RNA molecule that is processed into a short hairpin-shaped structure called a pre-miRNA and finally into a functional miRNA. Both double-stranded and single-stranded regions of a pri-miRNA are required for binding." [GOC:sl, PMID:15531877, PMID:15574589]
synonym: "pri-miRNA binding" EXACT []
synonym: "primary microRNA binding" EXACT [PMID:15531877, PMID:15574589]
is_a: GO:0003723 ! RNA binding

[Term]
id: GO:0070879
name: fungal-type cell wall beta-glucan metabolic process
namespace: biological_process
def: "The chemical reactions and pathways involving beta-glucans, compounds composed of glucose residues linked by beta-D-glucosidic bonds, found in the walls of fungal cells." [GOC:mah, GOC:vw]
synonym: "fungal-type cell wall beta-glucan metabolism" EXACT [GOC:mah]
is_a: GO:0034406 ! cell wall beta-glucan metabolic process
is_a: GO:0071966 ! fungal-type cell wall polysaccharide metabolic process
relationship: part_of GO:0009272 ! fungal-type cell wall biogenesis

[Term]
id: GO:0070880
name: fungal-type cell wall beta-glucan biosynthetic process
namespace: biological_process
def: "The chemical reactions and pathways resulting in the formation of beta-glucans, compounds composed of glucose residues linked by beta-D-glucosidic bonds, found in the walls of fungal cells." [GOC:mah]
synonym: "fungal-type cell wall beta-glucan anabolism" EXACT [GOC:mah]
synonym: "fungal-type cell wall beta-glucan biosynthesis" EXACT [GOC:mah]
synonym: "fungal-type cell wall beta-glucan formation" EXACT [GOC:mah]
synonym: "fungal-type cell wall beta-glucan synthesis" EXACT [GOC:mah]
is_a: GO:0051274 ! beta-glucan biosynthetic process
is_a: GO:0051278 ! fungal-type cell wall polysaccharide biosynthetic process
is_a: GO:0070879 ! fungal-type cell wall beta-glucan metabolic process

[Term]
id: GO:0070881
name: regulation of proline transport
namespace: biological_process
def: "Any process that modulates the frequency, rate or extent of proline transport." [GOC:mah]
is_a: GO:0051955 ! regulation of amino acid transport
relationship: regulates GO:0015824 ! proline transport

[Term]
id: GO:0070883
name: pre-miRNA binding
namespace: molecular_function
def: "Interacting selectively and non-covalently with a precursor microRNA (pre-miRNA) transcript, a stem-loop-containing precursor of microRNA." [PMID:18951094]
synonym: "pre-microRNA binding" EXACT [GOC:pr]
synonym: "precursor microRNA binding" EXACT [PMID:18951094]
is_a: GO:0003723 ! RNA binding

[Term]
id: GO:0070884
name: regulation of calcineurin-NFAT signaling cascade
namespace: biological_process
def: "Any process that modulates the frequency, rate or extent of the calcineurin-NFAT signaling cascade." [GOC:ai]
synonym: "regulation of calcineurin-NFAT signaling pathway" RELATED [GOC:bf]
synonym: "regulation of calcineurin-NFAT signalling cascade" EXACT [GOC:mah]
is_a: GO:0106056 ! regulation of calcineurin-mediated signaling
relationship: regulates GO:0033173 ! calcineurin-NFAT signaling cascade

[Term]
id: GO:0070885
name: negative regulation of calcineurin-NFAT signaling cascade
namespace: biological_process
def: "Any process that stops, prevents, or reduces the frequency, rate or extent of the calcineurin-NFAT signaling cascade." [GOC:mah]
synonym: "down regulation of calcineurin-NFAT signaling cascade" EXACT [GOC:mah]
synonym: "down-regulation of calcineurin-NFAT signaling cascade" EXACT [GOC:mah]
synonym: "downregulation of calcineurin-NFAT signaling cascade" EXACT [GOC:mah]
synonym: "inhibition of calcineurin-NFAT signaling cascade" NARROW [GOC:mah]
synonym: "negative regulation of calcineurin-NFAT signaling pathway" RELATED [GOC:bf]
synonym: "negative regulation of calcineurin-NFAT signalling cascade" EXACT [GOC:mah]
synonym: "termination of calcineurin-NFAT signaling cascade" NARROW [GOC:bf]
is_a: GO:0070884 ! regulation of calcineurin-NFAT signaling cascade
is_a: GO:0106057 ! negative regulation of calcineurin-mediated signaling
relationship: negatively_regulates GO:0033173 ! calcineurin-NFAT signaling cascade

[Term]
id: GO:0070886
name: positive regulation of calcineurin-NFAT signaling cascade
namespace: biological_process
def: "Any process that activates or increases the frequency, rate or extent of signaling via the calcineurin-NFAT signaling cascade." [GOC:mah]
synonym: "activation of calcineurin-NFAT signaling cascade" NARROW [GOC:mah]
synonym: "positive regulation of calcineurin-NFAT signaling pathway" RELATED [GOC:bf]
synonym: "positive regulation of calcineurin-NFAT signalling cascade" EXACT [GOC:mah]
synonym: "stimulation of calcineurin-NFAT signaling cascade" NARROW [GOC:mah]
synonym: "up regulation of calcineurin-NFAT signaling cascade" EXACT [GOC:mah]
synonym: "up-regulation of calcineurin-NFAT signaling cascade" EXACT [GOC:mah]
synonym: "upregulation of calcineurin-NFAT signaling cascade" EXACT [GOC:mah]
is_a: GO:0070884 ! regulation of calcineurin-NFAT signaling cascade
is_a: GO:0106058 ! positive regulation of calcineurin-mediated signaling
relationship: positively_regulates GO:0033173 ! calcineurin-NFAT signaling cascade

[Term]
id: GO:0070887
name: cellular response to chemical stimulus
namespace: biological_process
def: "Any process that results in a change in state or activity of a cell (in terms of movement, secretion, enzyme production, gene expression, etc.) as a result of a chemical stimulus." [GOC:mah]
comment: Note that this term is in the subset of terms that should not be used for direct gene product annotation. Instead, select a child term or, if no appropriate child term exists, please request a new term. Direct annotations to this term may be amended during annotation QC.
subset: gocheck_do_not_manually_annotate
is_a: GO:0042221 ! response to chemical
is_a: GO:0051716 ! cellular response to stimulus

[Term]
id: GO:0070888
name: E-box binding
namespace: molecular_function
def: "Interacting selectively and non-covalently with an E-box, a DNA motif with the consensus sequence CANNTG that is found in the promoters of a wide array of genes expressed in neurons, muscle and other tissues." [GOC:BHF, GOC:vk, PMID:11812799]
comment: Note that as agreed during the transcription overhaul, terms specifying binding to specific transcription regulatory motifs are no longer being created. The level of specificity GO has decided to go to is the "core promoter", "core promoter proximal region" and "enhancer". To capture more detail, please consider using column 16.
synonym: "E-box promoter binding" EXACT [GOC:vk]
is_a: GO:0044212 ! transcription regulatory region DNA binding

[Term]
id: GO:0070889
name: platelet alpha granule organization
namespace: biological_process
def: "A process that is carried out at the cellular level which results in the assembly, arrangement of constituent parts, or disassembly of a platelet alpha granule. A platelet alpha granule is a secretory organelle found in blood platelets." [GOC:rph, PMID:16123220]
synonym: "platelet alpha granule organisation" EXACT [GOC:mah]
synonym: "platelet alpha granule organization and biogenesis" RELATED [GOC:mah]
synonym: "platelet alpha-granule organization" EXACT [GOC:mah]
is_a: GO:0033363 ! secretory granule organization

[Term]
id: GO:0070890
name: sodium-dependent L-ascorbate transmembrane transporter activity
namespace: molecular_function
def: "Enables the transfer of a solute or solutes from one side of a membrane to the other according to the reaction: L-ascorbate(out) + Na+(out) = L-ascorbate(in) + Na+(in)." [GOC:mah, GOC:yaf, PMID:18094143]
is_a: GO:0015229 ! L-ascorbic acid transmembrane transporter activity
is_a: GO:0015370 ! solute:sodium symporter activity

[Term]
id: GO:0070891
name: lipoteichoic acid binding
namespace: molecular_function
def: "Interacting selectively and non-covalently with lipoteichoic acid." [GOC:add, PMID:14665680]
is_a: GO:0097367 ! carbohydrate derivative binding

[Term]
id: GO:0070892
name: lipoteichoic acid receptor activity
namespace: molecular_function
def: "Combining with lipoteichoic acid and transmitting the signal to initiate a change in cell activity." [GOC:add, PMID:14665680]
is_a: GO:0008329 ! signaling pattern recognition receptor activity

[Term]
id: GO:0070893
name: transposon integration
namespace: biological_process
def: "Any process in which a transposable element is incorporated into another DNA molecule such as a chromosome." [GOC:jp, PMID:10882723]
is_a: GO:0015074 ! DNA integration
is_a: GO:0032196 ! transposition

[Term]
id: GO:0070894
name: regulation of transposon integration
namespace: biological_process
def: "Any process that modulates the frequency, rate or extent of regulation of transposon integration, a process in which a transposable element is incorporated into another DNA molecule." [GOC:mah]
is_a: GO:0010528 ! regulation of transposition
is_a: GO:0051052 ! regulation of DNA metabolic process
relationship: regulates GO:0070893 ! transposon integration

[Term]
id: GO:0070895
name: negative regulation of transposon integration
namespace: biological_process
def: "Any process that stops, prevents, or reduces the frequency, rate or extent of transposon integration, a process in which a transposable element is incorporated into another DNA molecule." [GOC:mah]
synonym: "down regulation of transposon integration" EXACT [GOC:mah]
synonym: "down-regulation of transposon integration" EXACT [GOC:mah]
synonym: "downregulation of transposon integration" EXACT [GOC:mah]
synonym: "inhibition of transposon integration" NARROW [GOC:mah]
is_a: GO:0010529 ! negative regulation of transposition
is_a: GO:0051053 ! negative regulation of DNA metabolic process
is_a: GO:0070894 ! regulation of transposon integration
relationship: negatively_regulates GO:0070893 ! transposon integration

[Term]
id: GO:0070896
name: positive regulation of transposon integration
namespace: biological_process
def: "Any process that activates or increases the frequency, rate or extent of transposon integration, a process in which a transposable element is incorporated into another DNA molecule." [GOC:mah]
synonym: "activation of transposon integration" NARROW [GOC:mah]
synonym: "stimulation of transposon integration" NARROW [GOC:mah]
synonym: "up regulation of transposon integration" EXACT [GOC:mah]
synonym: "up-regulation of transposon integration" EXACT [GOC:mah]
synonym: "upregulation of transposon integration" EXACT [GOC:mah]
is_a: GO:0010530 ! positive regulation of transposition
is_a: GO:0051054 ! positive regulation of DNA metabolic process
is_a: GO:0070894 ! regulation of transposon integration
relationship: positively_regulates GO:0070893 ! transposon integration

[Term]
id: GO:0070897
name: DNA-templated transcriptional preinitiation complex assembly
namespace: biological_process
def: "The aggregation, arrangement and bonding together of proteins on promoter DNA to form the transcriptional preinitiation complex (PIC), the formation of which is a prerequisite for transcription." [GOC:jp, GOC:txnOH]
synonym: "DNA-dependent transcriptional preinitiation complex assembly" EXACT [GOC:txnOH]
synonym: "transcription PIC biosynthesis" BROAD [GOC:mah]
synonym: "transcription PIC formation" BROAD [GOC:mah]
synonym: "transcriptional preinitiation complex formation" BROAD [GOC:mah]
is_a: GO:0065004 ! protein-DNA complex assembly
relationship: part_of GO:0006352 ! DNA-templated transcription, initiation

[Term]
id: GO:0070898
name: RNA polymerase III transcriptional preinitiation complex assembly
namespace: biological_process
def: "The aggregation, arrangement and bonding together of proteins on promoter DNA to form the transcriptional preinitiation complex (PIC), the formation of which is a prerequisite for transcription from an RNA polymerase III promoter." [GOC:jp, GOC:txnOH, PMID:11387215]
synonym: "RNA polymerase III transcription PIC biosynthesis" EXACT [GOC:mah]
synonym: "RNA polymerase III transcription PIC formation" EXACT [GOC:mah]
synonym: "RNA polymerase III transcriptional preinitiation complex formation" EXACT [GOC:mah]
is_a: GO:0070897 ! DNA-templated transcriptional preinitiation complex assembly
relationship: part_of GO:0006384 ! transcription initiation from RNA polymerase III promoter

[Term]
id: GO:0070899
name: mitochondrial tRNA wobble uridine modification
namespace: biological_process
def: "The process in which a uridine in position 34 of a mitochondrial tRNA is post-transcriptionally modified." [GOC:mah, GOC:mcc]
is_a: GO:0002098 ! tRNA wobble uridine modification
is_a: GO:0070900 ! mitochondrial tRNA modification

[Term]
id: GO:0070900
name: mitochondrial tRNA modification
namespace: biological_process
def: "The covalent alteration of one or more nucleotides within a mitochondrial tRNA molecule to produce a mitochondrial tRNA molecule with a sequence that differs from that coded genetically." [GOC:mah, GOC:mcc]
is_a: GO:0006400 ! tRNA modification
is_a: GO:0070525 ! tRNA threonylcarbamoyladenosine metabolic process
is_a: GO:1900864 ! mitochondrial RNA modification

[Term]
id: GO:0070901
name: mitochondrial tRNA methylation
namespace: biological_process
def: "The posttranscriptional addition of methyl groups to specific residues in a mitochondrial tRNA molecule." [GOC:mah, GOC:mcc]
is_a: GO:0030488 ! tRNA methylation
is_a: GO:0070900 ! mitochondrial tRNA modification

[Term]
id: GO:0070902
name: mitochondrial tRNA pseudouridine synthesis
namespace: biological_process
def: "The intramolecular conversion of uridine to pseudouridine in a mitochondrial tRNA molecule." [GOC:mah, GOC:mcc]
is_a: GO:0031119 ! tRNA pseudouridine synthesis
is_a: GO:0070900 ! mitochondrial tRNA modification

[Term]
id: GO:0070903
name: mitochondrial tRNA thio-modification
namespace: biological_process
def: "The addition a sulfur atom to a nucleotide in a mitochondrial tRNA molecule." [GOC:mah, GOC:mcc]
is_a: GO:0034227 ! tRNA thio-modification
is_a: GO:0070900 ! mitochondrial tRNA modification

[Term]
id: GO:0070904
name: transepithelial L-ascorbic acid transport
namespace: biological_process
def: "The directed movement of L-ascorbic acid from one side of an epithelium to the other." [GOC:mah, GOC:yaf]
synonym: "transepithelial L-ascorbate transport" EXACT [GOC:mah]
synonym: "transepithelial vitamin C transport" EXACT [GOC:mah]
is_a: GO:0015882 ! L-ascorbic acid transport
is_a: GO:0070633 ! transepithelial transport

[Term]
id: GO:0070905
name: serine binding
namespace: molecular_function
def: "Interacting selectively and non-covalently with 2-amino-3-hydroxypropanoic acid." [CHEBI:17822, GOC:rph]
synonym: "Ser binding" EXACT [GOC:mah]
is_a: GO:0016597 ! amino acid binding
is_a: GO:0043169 ! cation binding

[Term]
id: GO:0070906
name: aspartate:alanine antiporter activity
namespace: molecular_function
def: "Catalysis of the reaction: aspartate(out) + alanine(in) = aspartate(in) + alanine(out)." [GOC:dh]
synonym: "aspartate-alanine antiporter activity" EXACT [GOC:mah]
synonym: "aspartate/alanine antiporter activity" EXACT [GOC:mah]
xref: RHEA:33142
is_a: GO:0015301 ! anion:anion antiporter activity
is_a: GO:0015556 ! C4-dicarboxylate transmembrane transporter activity
is_a: GO:0022858 ! alanine transmembrane transporter activity

[Term]
id: GO:0070907
name: histidine:histamine antiporter activity
namespace: molecular_function
def: "Catalysis of the reaction: histidine(out) + histamine(in) = histidine(in) + histamine(out)." [GOC:dh]
synonym: "histidine-histamine antiporter activity" EXACT [GOC:mah]
synonym: "histidine/histamine antiporter activity" EXACT [GOC:mah]
is_a: GO:0008519 ! ammonium transmembrane transporter activity
is_a: GO:0015171 ! amino acid transmembrane transporter activity
is_a: GO:0015491 ! cation:cation antiporter activity
is_a: GO:1901474 ! azole transmembrane transporter activity

[Term]
id: GO:0070908
name: tyrosine:tyramine antiporter activity
namespace: molecular_function
def: "Catalysis of the reaction: tyrosine(out) + tyramine(in) = tyrosine(in) + tyramine(out)." [GOC:dh]
synonym: "tyrosine-tyramine antiporter activity" EXACT [GOC:mah]
synonym: "tyrosine/tyramine antiporter activity" EXACT [GOC:mah]
is_a: GO:0008504 ! monoamine transmembrane transporter activity
is_a: GO:0008519 ! ammonium transmembrane transporter activity
is_a: GO:0015173 ! aromatic amino acid transmembrane transporter activity
is_a: GO:0015491 ! cation:cation antiporter activity
is_a: GO:1901618 ! organic hydroxy compound transmembrane transporter activity

[Term]
id: GO:0070909
name: glutamate:gamma-aminobutyric acid antiporter activity
namespace: molecular_function
def: "Catalysis of the reaction: glutamate(out) + gamma-aminobutyric acid(in) = glutamate(in) + gamma-aminobutyric acid(out)." [GOC:dh]
synonym: "glutamate-gamma-aminobutyric acid antiporter activity" EXACT [GOC:mah]
synonym: "glutamate/gamma-aminobutyric acid antiporter activity" EXACT [GOC:mah]
synonym: "glutamate: GABA antiporter activity" EXACT [GOC:dh]
is_a: GO:0005310 ! dicarboxylic acid transmembrane transporter activity
is_a: GO:0015185 ! gamma-aminobutyric acid transmembrane transporter activity
is_a: GO:0015301 ! anion:anion antiporter activity

[Term]
id: GO:0070910
name: cell wall macromolecule catabolic process involved in cell wall disassembly
namespace: biological_process
def: "The chemical reactions and pathways that result in the breakdown of macromolecules that form part of a cell wall, and contributes to the breakdown of the cell wall." [GOC:mah]
is_a: GO:0016998 ! cell wall macromolecule catabolic process
relationship: part_of GO:0044277 ! cell wall disassembly

[Term]
id: GO:0070911
name: global genome nucleotide-excision repair
namespace: biological_process
def: "The nucleotide-excision repair process in which DNA lesions are removed from nontranscribed strands and from transcriptionally silent regions over the entire genome." [PMID:10197977, PMID:18794354]
subset: gosubset_prok
synonym: "GG-NER" EXACT [PMID:10197977]
synonym: "GGR" EXACT [GOC:vw, PMID:18794354]
synonym: "global genome NER" EXACT [GOC:mah]
synonym: "global genomic nucleotide-excision repair" EXACT [GOC:mah, GOC:vw]
synonym: "global genomic repair" EXACT [GOC:vw, PMID:18794354]
is_a: GO:0006289 ! nucleotide-excision repair

[Term]
id: GO:0070912
name: Ddb1-Ckn1 complex
namespace: cellular_component
def: "A heterodimeric nucleotide-excision repair complex that is involved in transcription-coupled repair. The subunits are known as Ddb1 and Ckn1 in S. pombe; Ddb1 contains a motif called the DDB-box that interacts with adaptor proteins for DDB1/cullin 4 ubiquitin ligases." [PMID:18794354]
is_a: GO:0000109 ! nucleotide-excision repair complex

[Term]
id: GO:0070913
name: Ddb1-Wdr21 complex
namespace: cellular_component
def: "A heterodimeric nucleotide-excision repair complex that is involved in transcription-coupled repair. The subunits are known as Ddb1 and Wdr21 in S. pombe; Ddb1 contains a motif called the DDB-box that interacts with adaptor proteins for DDB1/cullin 4 ubiquitin ligases." [PMID:18794354]
is_a: GO:0000109 ! nucleotide-excision repair complex

[Term]
id: GO:0070914
name: UV-damage excision repair
namespace: biological_process
def: "A DNA repair process that is initiated by an endonuclease that introduces a single-strand incision immediately 5' of a UV-induced damage site. UV-damage excision repair acts on both cyclobutane pyrimidine dimers (CPDs) and pyrimidine-pyrimidone 6-4 photoproducts (6-4PPs)." [GOC:mah, PMID:9619100]
synonym: "AER" RELATED [GOC:mah, PMID:10704216]
synonym: "alternative excision repair" RELATED [GOC:mah, PMID:10704216]
synonym: "UV-damaged DNA endonuclease-dependent excision repair" EXACT [GOC:vw]
synonym: "UVDE-dependent excision repair" EXACT [GOC:vw, PMID:9619100]
synonym: "UVER" EXACT [GOC:vw, PMID:9619100]
is_a: GO:0006281 ! DNA repair
is_a: GO:0034644 ! cellular response to UV

[Term]
id: GO:0070915
name: lysophosphatidic acid receptor activity
namespace: molecular_function
def: "Combining with the phospholipid derivative lysophosphatidic acid, and transmitting the signal across the membrane by activating an associated G-protein." [CHEBI:52288, GOC:bf, GOC:mah, PMID:15755723]
synonym: "LPA receptor activity" EXACT [PMID:15755723]
is_a: GO:0045125 ! bioactive lipid receptor activity

[Term]
id: GO:0070916
name: inositol phosphoceramide synthase complex
namespace: cellular_component
def: "A protein complex that possesses inositol phosphoceramide synthase activity and contains a catalytic subunit and a regulatory subunit (Aur1p and Kei1p, respectively, in Saccharomyces)." [GOC:mah, PMID:19726565]
synonym: "IPC synthase complex" EXACT [GOC:mah]
is_a: GO:0044431 ! Golgi apparatus part
is_a: GO:1990234 ! transferase complex

[Term]
id: GO:0070917
name: inositol phosphoceramide synthase regulator activity
namespace: molecular_function
def: "Modulates the activity of inositol phosphoceramide synthase." [GOC:mah]
comment: See also the molecular function term 'histone acetyltransferase activity ; GO:0004402'.
synonym: "IPC synthase regulator activity" EXACT []
is_a: GO:0030234 ! enzyme regulator activity

[Term]
id: GO:0070918
name: production of small RNA involved in gene silencing by RNA
namespace: biological_process
def: "The process in which a double-stranded RNA precursor is processed into short (20-30 nt) fragments. RNA cleavage is catalyzed by a Dicer endonuclease." [GOC:mah, PMID:19239886]
synonym: "gene silencing by RNA, production of guide RNA" EXACT [GOC:mah]
synonym: "gene silencing by RNA, production of small RNA" EXACT [GOC:mah]
is_a: GO:0031050 ! dsRNA fragmentation
relationship: part_of GO:0031047 ! gene silencing by RNA

[Term]
id: GO:0070919
name: production of siRNA involved in chromatin silencing by small RNA
namespace: biological_process
def: "Cleavage of double-stranded RNA to form small interfering RNA molecules (siRNAs) of 21-23 nucleotides, in the context of chromatin silencing by small RNA." [GOC:mah, PMID:19239886]
synonym: "chromatin silencing by small RNA, production of guide RNAs" EXACT []
synonym: "chromatin silencing by small RNA, production of siRNA" EXACT [GOC:mah]
synonym: "production of guide RNAs involved in chromatin silencing by small RNA" EXACT [GOC:mah]
is_a: GO:0070918 ! production of small RNA involved in gene silencing by RNA
relationship: part_of GO:0031048 ! chromatin silencing by small RNA

[Term]
id: GO:0070920
name: regulation of production of small RNA involved in gene silencing by RNA
namespace: biological_process
def: "Any process that modulates the frequency, rate or extent of the production of small RNA involved in gene silencing by RNA." [GOC:mah]
synonym: "regulation of gene silencing by RNA, production of guide RNA" EXACT [GOC:mah]
synonym: "regulation of gene silencing by RNA, production of small RNA" EXACT [GOC:mah]
is_a: GO:0048583 ! regulation of response to stimulus
is_a: GO:0051252 ! regulation of RNA metabolic process
is_a: GO:0060966 ! regulation of gene silencing by RNA
relationship: regulates GO:0070918 ! production of small RNA involved in gene silencing by RNA

[Term]
id: GO:0070921
name: regulation of production of siRNA involved in chromatin silencing by small RNA
namespace: biological_process
def: "Any process that modulates the frequency, rate or extent of the production of siRNA, the cleavage of double-stranded RNA to form small interfering RNA molecules (siRNAs) of 21-23 nucleotides, in the context of chromatin silencing by small RNA." [GOC:mah]
synonym: "regulation of chromatin silencing by small RNA, production of siRNA" EXACT [GOC:mah]
is_a: GO:0010964 ! regulation of chromatin silencing by small RNA
is_a: GO:0070920 ! regulation of production of small RNA involved in gene silencing by RNA
relationship: regulates GO:0070919 ! production of siRNA involved in chromatin silencing by small RNA

[Term]
id: GO:0070922
name: small RNA loading onto RISC
namespace: biological_process
def: "The process in which a single-stranded small RNA associates with the RNA-initiated silencing complex (RISC); occurs as part of a process of gene silencing by small RNA." [GOC:mah, PMID:19239886]
synonym: "gene silencing by RNA, small RNA loading onto RISC" EXACT [GOC:mah]
synonym: "RISC assembly" RELATED [GOC:mah]
is_a: GO:0022618 ! ribonucleoprotein complex assembly
relationship: part_of GO:0031047 ! gene silencing by RNA

[Term]
id: GO:0070923
name: siRNA loading onto RISC involved in chromatin silencing by small RNA
namespace: biological_process
def: "The process in which a single-stranded small RNA associates with the RNA-initiated silencing complex (RISC); occurs as part of a process of chromatin silencing by small RNA." [GOC:mah, PMID:19239886]
synonym: "chromatin silencing by small RNA, siRNA loading onto RISC" EXACT [GOC:mah]
is_a: GO:0070922 ! small RNA loading onto RISC
relationship: part_of GO:0031048 ! chromatin silencing by small RNA

[Term]
id: GO:0070924
name: heterochromatin assembly involved in chromatin silencing by small RNA
namespace: biological_process
def: "The process in which an siRNA-associated RNA-induced silencing complex (siRISC) associates with nascent transcripts and RNA polymerase to induce the formation of heterochromatin." [GOC:mah, PMID:19239886]
synonym: "chromatin silencing by small RNA, heterochromatin formation" EXACT [GOC:mah]
synonym: "heterochromatin formation involved in chromatin silencing by small RNA" EXACT []
synonym: "small RNA-mediated heterochromatin biosynthesis" EXACT [GOC:mah]
synonym: "small RNA-mediated heterochromatin formation" EXACT [GOC:mah]
is_a: GO:0070869 ! heterochromatin assembly involved in chromatin silencing
relationship: part_of GO:0031048 ! chromatin silencing by small RNA

[Term]
id: GO:0070925
name: organelle assembly
namespace: biological_process
def: "The aggregation, arrangement and bonding together of a set of components to form an organelle. An organelle is an organized structure of distinctive morphology and function. Includes the nucleus, mitochondria, plastids, vacuoles, vesicles, ribosomes and the cytoskeleton. Excludes the plasma membrane." [GOC:mah]
subset: goslim_yeast
is_a: GO:0006996 ! organelle organization
is_a: GO:0022607 ! cellular component assembly

[Term]
id: GO:0070926
name: regulation of ATP:ADP antiporter activity
namespace: biological_process
def: "Any process that modulates the activity of an ATP:ADP antiporter." [GOC:BHF, GOC:mah]
is_a: GO:0032239 ! regulation of nucleobase-containing compound transport
is_a: GO:0032412 ! regulation of ion transmembrane transporter activity
is_a: GO:1903959 ! regulation of anion transmembrane transport

[Term]
id: GO:0070927
name: negative regulation of ATP:ADP antiporter activity
namespace: biological_process
def: "Any process that stops or reduces the activity of an ATP:ADP antiporter." [GOC:BHF, GOC:mah]
synonym: "down regulation of ATP:ADP antiporter activity" EXACT [GOC:mah]
synonym: "down-regulation of ATP:ADP antiporter activity" EXACT [GOC:mah]
synonym: "downregulation of ATP:ADP antiporter activity" EXACT [GOC:mah]
synonym: "inhibition of ATP:ADP antiporter activity" NARROW [GOC:mah]
is_a: GO:0032240 ! negative regulation of nucleobase-containing compound transport
is_a: GO:0032413 ! negative regulation of ion transmembrane transporter activity
is_a: GO:0070926 ! regulation of ATP:ADP antiporter activity
is_a: GO:1903960 ! negative regulation of anion transmembrane transport

[Term]
id: GO:0070928
name: regulation of mRNA stability, ncRNA-mediated
namespace: biological_process
def: "Any process, mediated by small non-coding RNAs, that modulates the propensity of mRNA molecules to degradation. Includes processes that both stabilize and destabilize mRNAs." [GOC:jh2]
synonym: "ncRNA-mediated regulation of mRNA stability" EXACT [GOC:mah]
synonym: "regulation of mRNA stability, non-coding RNA-mediated" EXACT [GOC:mah]
is_a: GO:0043488 ! regulation of mRNA stability

[Term]
id: GO:0070929
name: trans-translation
namespace: biological_process
def: "A translational elongation process in which transfer of a translating ribosome from one mRNA to another RNA template takes place. Trans-translation occurs during tmRNA release of stalled ribosomes." [GOC:jh2, GOC:mah]
is_a: GO:0006414 ! translational elongation

[Term]
id: GO:0070930
name: trans-translation-dependent protein tagging
namespace: biological_process
def: "A protein modification process in which a polypeptide is added to a nascent polypeptide cotranslationally by trans-translation." [GOC:jh2, GOC:jsg, GOC:mah]
comment: Note that this term is not a child of 'co-translational protein modification process ; GO:0043686' because co-translational protein modification implies modification of a previously incorporated amino acid in a nascent chain, rather than addition of new sequence to the C-terminus.
synonym: "co-translational protein tagging" EXACT [GOC:jh2, GOC:jsg]
synonym: "cotranslational protein tagging" EXACT [GOC:mah]
synonym: "protein modification by trans-translation" EXACT [GOC:mah]
is_a: GO:0006464 ! cellular protein modification process

[Term]
id: GO:0070931
name: Golgi-associated vesicle lumen
namespace: cellular_component
def: "The volume enclosed by the membrane of a Golgi-associated vesicle." [GOC:mah]
is_a: GO:0044431 ! Golgi apparatus part
is_a: GO:0060205 ! cytoplasmic vesicle lumen
relationship: part_of GO:0005798 ! Golgi-associated vesicle

[Term]
id: GO:0070932
name: histone H3 deacetylation
namespace: biological_process
def: "The modification of histone H3 by the removal of one or more acetyl groups." [GOC:BHF, GOC:rl]
is_a: GO:0016575 ! histone deacetylation

[Term]
id: GO:0070933
name: histone H4 deacetylation
namespace: biological_process
def: "The modification of histone H4 by the removal of one or more acetyl groups." [GOC:BHF, GOC:rl]
is_a: GO:0016575 ! histone deacetylation

[Term]
id: GO:0070934
name: CRD-mediated mRNA stabilization
namespace: biological_process
def: "An mRNA stabilization process in which one or more RNA-binding proteins associate with a sequence in the open reading frame called the coding region instability determinant (CRD)." [GOC:mah, PMID:19029303]
synonym: "coding region determinant-mediated mRNA stabilization" EXACT [GOC:mah]
is_a: GO:0048255 ! mRNA stabilization

[Term]
id: GO:0070935
name: 3'-UTR-mediated mRNA stabilization
namespace: biological_process
def: "An mRNA stabilization process in which one or more RNA-binding proteins associate with the 3'-untranslated region (UTR) of an mRNA." [GOC:mah, PMID:19029303]
synonym: "3'-untranslated region-mediated mRNA stabilization" EXACT [GOC:mah]
is_a: GO:0048255 ! mRNA stabilization

[Term]
id: GO:0070936
name: protein K48-linked ubiquitination
namespace: biological_process
def: "A protein ubiquitination process in which a polymer of ubiquitin, formed by linkages between lysine residues at position 48 of the ubiquitin monomers, is added to a protein. K48-linked ubiquitination targets the substrate protein for degradation." [GOC:cvs, PMID:15556404]
synonym: "protein K48-linked polyubiquitination" EXACT [GOC:mah]
is_a: GO:0000209 ! protein polyubiquitination

[Term]
id: GO:0070937
name: CRD-mediated mRNA stability complex
namespace: cellular_component
def: "A protein complex that binds to, and promotes stabilization of, mRNA molecules containing the coding region instability determinant (CRD). In human, it may consist of IGF2BP1, HNRNPU, SYNCRIP/HNRNPQ, YBX1, and DHX9." [GOC:mah, PMID:19029303]
comment: See also the molecular function term 'alkyl hydroperoxide reductase activity ; GO:0008785'.
synonym: "coding-region determinant of instability-mediated mRNA stability complex" EXACT []
synonym: "coding-region instability determinant -mediated mRNA stability complex" EXACT []
is_a: GO:0043234 ! protein complex
is_a: GO:0044444 ! cytoplasmic part

[Term]
id: GO:0070938
name: contractile ring
namespace: cellular_component
def: "A cytoskeletal structure composed of filamentous protein that forms beneath the membrane of many cells or organelles, in the plane of cell or organelle division. Ring contraction is associated with centripetal growth of the membrane that divides the cytoplasm of the two daughter cells or organelles." [GOC:mah, ISBN:0123645859, ISBN:0792354923, PMID:10791428, PMID:17913889]
synonym: "constriction ring" RELATED [GOC:mah]
synonym: "cytokinetic ring" RELATED [GOC:mah]
is_a: GO:0044464 ! cell part

[Term]
id: GO:0070939
name: Dsl1/NZR complex
namespace: cellular_component
def: "A multisubunit tethering complex, i.e. a protein complex involved in mediating the initial interaction between vesicles and the membranes with which they fuse, that is involved in trafficking from the Golgi apparatus to the ER. In Saccharomyces cerevisiae the Dsl1p complex contains Dsl1p, Tip20p, and Sec39p." [GOC:jh, GOC:mah, PMID:19151722, PMID:21550981]
comment: See also the molecular function term 'acetolactate synthase activity ; GO:0003984'.
synonym: "CATCHR family complex" BROAD []
synonym: "Dsl1p complex" EXACT [PMID:19151722]
synonym: "NZR complex" EXACT [PMID:25364732]
is_a: GO:0043234 ! protein complex
is_a: GO:0044432 ! endoplasmic reticulum part
is_a: GO:0099023 ! tethering complex

[Term]
id: GO:0070940
name: dephosphorylation of RNA polymerase II C-terminal domain
namespace: biological_process
def: "The process of removing a phosphate group from an amino acid residue in the C-terminal domain of RNA polymerase II. Some dephosphorylation occurs during transcription while some may occur after the enzyme is released from the template in order to prepare it for the beginning of the transcription cycle again. RNA polymerase II with little or no phosphorylation is referred to as the hypophosphorylated or II(A) form." [GOC:krc, GOC:mah, PMID:17079683]
synonym: "CTD domain dephosphorylation of RNA polymerase II" EXACT [GOC:mah]
synonym: "generation of hypophosphorylated CTD of RNA polymerase II" EXACT [GOC:krc]
synonym: "generation of II(A) form of RNA polymerase II" EXACT [GOC:krc]
is_a: GO:0006357 ! regulation of transcription from RNA polymerase II promoter
is_a: GO:0006470 ! protein dephosphorylation

[Term]
id: GO:0070941
name: eisosome assembly
namespace: biological_process
def: "The aggregation, arrangement and bonding together of a set of components to form an eisosome, a cell part that is composed of the eisosome membrane or MCC domain, a furrow-like plasma membrane sub-domain and associated integral transmembrane proteins, and the proteins (eisosome filaments) that form a scaffolding lattice on the cytoplasmic face." [GOC:al, GOC:jp, PMID:19564405]
is_a: GO:0022607 ! cellular component assembly

[Term]
id: GO:0070942
name: neutrophil mediated cytotoxicity
namespace: biological_process
def: "The directed killing of a target cell by a neutrophil." [GOC:add, ISBN:0781765196]
synonym: "neutrophil mediated cell killing" EXACT [GOC:add]
is_a: GO:0001909 ! leukocyte mediated cytotoxicity
is_a: GO:0002446 ! neutrophil mediated immunity

[Term]
id: GO:0070943
name: neutrophil mediated killing of symbiont cell
namespace: biological_process
def: "The directed killing of a symbiont target cell by a neutrophil." [GOC:add, ISBN:0781765196]
is_a: GO:0051873 ! killing by host of symbiont cells
is_a: GO:0070942 ! neutrophil mediated cytotoxicity

[Term]
id: GO:0070944
name: neutrophil mediated killing of bacterium
namespace: biological_process
def: "The directed killing of a bacterium by a neutrophil." [GOC:add, ISBN:0781765196]
is_a: GO:0070943 ! neutrophil mediated killing of symbiont cell
relationship: part_of GO:0042742 ! defense response to bacterium

[Term]
id: GO:0070945
name: neutrophil mediated killing of gram-negative bacterium
namespace: biological_process
def: "The directed killing of a gram-negative bacterium by a neutrophil." [GOC:add, ISBN:0781765196]
is_a: GO:0070944 ! neutrophil mediated killing of bacterium
relationship: part_of GO:0050829 ! defense response to Gram-negative bacterium

[Term]
id: GO:0070946
name: neutrophil mediated killing of gram-positive bacterium
namespace: biological_process
def: "The directed killing of a gram-positive bacterium by a neutrophil." [GOC:add, ISBN:0781765196]
is_a: GO:0070944 ! neutrophil mediated killing of bacterium
relationship: part_of GO:0050830 ! defense response to Gram-positive bacterium

[Term]
id: GO:0070947
name: neutrophil mediated killing of fungus
namespace: biological_process
def: "The directed killing of a fungal cell by a neutrophil." [GOC:add, ISBN:0781765196]
is_a: GO:0070943 ! neutrophil mediated killing of symbiont cell
relationship: part_of GO:0050832 ! defense response to fungus

[Term]
id: GO:0070948
name: regulation of neutrophil mediated cytotoxicity
namespace: biological_process
def: "Any process that modulates the rate, frequency or extent of neutrophil mediated killing of a target cell, the directed killing of a target cell by a neutrophil." [GOC:add, GOC:mah]
synonym: "regulation of neutrophil mediated cell killing" EXACT [GOC:add]
is_a: GO:0001910 ! regulation of leukocyte mediated cytotoxicity
is_a: GO:0002886 ! regulation of myeloid leukocyte mediated immunity
relationship: regulates GO:0070942 ! neutrophil mediated cytotoxicity

[Term]
id: GO:0070949
name: regulation of neutrophil mediated killing of symbiont cell
namespace: biological_process
def: "Any process that modulates the rate, frequency or extent of neutrophil mediated killing of a symbiont cell, the directed killing of a symbiont target cell by a neutrophil." [GOC:add, GOC:mah]
is_a: GO:0002831 ! regulation of response to biotic stimulus
is_a: GO:0031347 ! regulation of defense response
is_a: GO:0032101 ! regulation of response to external stimulus
is_a: GO:0043903 ! regulation of symbiosis, encompassing mutualism through parasitism
is_a: GO:0051709 ! regulation of killing of cells of other organism
is_a: GO:0070948 ! regulation of neutrophil mediated cytotoxicity
relationship: regulates GO:0070943 ! neutrophil mediated killing of symbiont cell

[Term]
id: GO:0070950
name: regulation of neutrophil mediated killing of bacterium
namespace: biological_process
def: "Any process that modulates the rate, frequency or extent of neutrophil mediated killing of a bacterium, the directed killing of a bacterium by a neutrophil." [GOC:add, GOC:mah]
is_a: GO:0070949 ! regulation of neutrophil mediated killing of symbiont cell
is_a: GO:1900424 ! regulation of defense response to bacterium
relationship: regulates GO:0070944 ! neutrophil mediated killing of bacterium

[Term]
id: GO:0070951
name: regulation of neutrophil mediated killing of gram-negative bacterium
namespace: biological_process
def: "Any process that modulates the rate, frequency or extent of neutrophil mediated killing of a gram-negative bacterium, the directed killing of a gram-negative bacterium by a neutrophil." [GOC:add, GOC:mah]
is_a: GO:0070950 ! regulation of neutrophil mediated killing of bacterium
relationship: regulates GO:0070945 ! neutrophil mediated killing of gram-negative bacterium

[Term]
id: GO:0070952
name: regulation of neutrophil mediated killing of gram-positive bacterium
namespace: biological_process
def: "Any process that modulates the rate, frequency or extent of neutrophil mediated killing of a gram-positive bacterium, the directed killing of a gram-positive bacterium by a neutrophil." [GOC:add, GOC:mah]
is_a: GO:0070950 ! regulation of neutrophil mediated killing of bacterium
relationship: regulates GO:0070946 ! neutrophil mediated killing of gram-positive bacterium

[Term]
id: GO:0070953
name: regulation of neutrophil mediated killing of fungus
namespace: biological_process
def: "Any process that modulates the rate, frequency or extent of neutrophil mediated killing of a fungal cell, the directed killing of a fungal cell by a neutrophil." [GOC:add, GOC:mah]
is_a: GO:0070949 ! regulation of neutrophil mediated killing of symbiont cell
is_a: GO:1900150 ! regulation of defense response to fungus
relationship: regulates GO:0070947 ! neutrophil mediated killing of fungus

[Term]
id: GO:0070954
name: negative regulation of neutrophil mediated cytotoxicity
namespace: biological_process
def: "Any process that decreases the frequency, rate or extent of the directed killing of a target cell by a neutrophil." [GOC:add, GOC:mah]
synonym: "down regulation of neutrophil mediated cytotoxicity" EXACT [GOC:mah]
synonym: "down-regulation of neutrophil mediated cytotoxicity" EXACT [GOC:mah]
synonym: "downregulation of neutrophil mediated cytotoxicity" EXACT [GOC:mah]
synonym: "inhibition of neutrophil mediated cytotoxicity" NARROW [GOC:mah]
synonym: "negative regulation of neutrophil mediated cell killing" EXACT [GOC:add]
is_a: GO:0001911 ! negative regulation of leukocyte mediated cytotoxicity
is_a: GO:0002887 ! negative regulation of myeloid leukocyte mediated immunity
is_a: GO:0070948 ! regulation of neutrophil mediated cytotoxicity
relationship: negatively_regulates GO:0070942 ! neutrophil mediated cytotoxicity

[Term]
id: GO:0070955
name: negative regulation of neutrophil mediated killing of symbiont cell
namespace: biological_process
def: "Any process that decreases the frequency, rate or extent of the directed killing of a symbiont target cell by a neutrophil." [GOC:add, GOC:mah]
synonym: "down regulation of neutrophil mediated killing of symbiont cell" EXACT [GOC:mah]
synonym: "down-regulation of neutrophil mediated killing of symbiont cell" EXACT [GOC:mah]
synonym: "downregulation of neutrophil mediated killing of symbiont cell" EXACT [GOC:mah]
synonym: "inhibition of neutrophil mediated killing of symbiont cell" NARROW [GOC:mah]
is_a: GO:0002832 ! negative regulation of response to biotic stimulus
is_a: GO:0031348 ! negative regulation of defense response
is_a: GO:0032102 ! negative regulation of response to external stimulus
is_a: GO:0051711 ! negative regulation of killing of cells of other organism
is_a: GO:0070949 ! regulation of neutrophil mediated killing of symbiont cell
is_a: GO:0070954 ! negative regulation of neutrophil mediated cytotoxicity
relationship: negatively_regulates GO:0070943 ! neutrophil mediated killing of symbiont cell

[Term]
id: GO:0070956
name: negative regulation of neutrophil mediated killing of bacterium
namespace: biological_process
def: "Any process that decreases the frequency, rate or extent of the directed killing of a bacterium by a neutrophil." [GOC:add, GOC:mah]
synonym: "down regulation of neutrophil mediated killing of bacterium" EXACT [GOC:mah]
synonym: "down-regulation of neutrophil mediated killing of bacterium" EXACT [GOC:mah]
synonym: "downregulation of neutrophil mediated killing of bacterium" EXACT [GOC:mah]
synonym: "inhibition of neutrophil mediated killing of bacterium" NARROW [GOC:mah]
is_a: GO:0070950 ! regulation of neutrophil mediated killing of bacterium
is_a: GO:0070955 ! negative regulation of neutrophil mediated killing of symbiont cell
is_a: GO:1900425 ! negative regulation of defense response to bacterium
relationship: negatively_regulates GO:0070944 ! neutrophil mediated killing of bacterium

[Term]
id: GO:0070957
name: negative regulation of neutrophil mediated killing of gram-negative bacterium
namespace: biological_process
def: "Any process that decreases the frequency, rate or extent of the directed killing of a gram-negative bacterium by a neutrophil." [GOC:add, GOC:mah]
synonym: "down regulation of neutrophil mediated killing of gram-negative bacterium" EXACT [GOC:mah]
synonym: "down-regulation of neutrophil mediated killing of gram-negative bacterium" EXACT [GOC:mah]
synonym: "downregulation of neutrophil mediated killing of gram-negative bacterium" EXACT [GOC:mah]
synonym: "inhibition of neutrophil mediated killing of gram-negative bacterium" NARROW [GOC:mah]
is_a: GO:0070951 ! regulation of neutrophil mediated killing of gram-negative bacterium
is_a: GO:0070956 ! negative regulation of neutrophil mediated killing of bacterium
relationship: negatively_regulates GO:0070945 ! neutrophil mediated killing of gram-negative bacterium

[Term]
id: GO:0070958
name: negative regulation of neutrophil mediated killing of gram-positive bacterium
namespace: biological_process
def: "Any process that decreases the frequency, rate or extent of the directed killing of a gram-positive bacterium by a neutrophil." [GOC:add, GOC:mah]
synonym: "down regulation of neutrophil mediated killing of gram-positive bacterium" EXACT [GOC:mah]
synonym: "down-regulation of neutrophil mediated killing of gram-positive bacterium" EXACT [GOC:mah]
synonym: "downregulation of neutrophil mediated killing of gram-positive bacterium" EXACT [GOC:mah]
synonym: "inhibition of neutrophil mediated killing of gram-positive bacterium" NARROW [GOC:mah]
is_a: GO:0070952 ! regulation of neutrophil mediated killing of gram-positive bacterium
is_a: GO:0070956 ! negative regulation of neutrophil mediated killing of bacterium
relationship: negatively_regulates GO:0070946 ! neutrophil mediated killing of gram-positive bacterium

[Term]
id: GO:0070959
name: negative regulation of neutrophil mediated killing of fungus
namespace: biological_process
def: "Any process that decreases the frequency, rate or extent of the directed killing of a fungal cell by a neutrophil." [GOC:add, GOC:mah]
synonym: "down regulation of neutrophil mediated killing of fungus" EXACT [GOC:mah]
synonym: "down-regulation of neutrophil mediated killing of fungus" EXACT [GOC:mah]
synonym: "downregulation of neutrophil mediated killing of fungus" EXACT [GOC:mah]
synonym: "inhibition of neutrophil mediated killing of fungus" NARROW [GOC:mah]
is_a: GO:0070953 ! regulation of neutrophil mediated killing of fungus
is_a: GO:0070955 ! negative regulation of neutrophil mediated killing of symbiont cell
relationship: negatively_regulates GO:0070947 ! neutrophil mediated killing of fungus

[Term]
id: GO:0070960
name: positive regulation of neutrophil mediated cytotoxicity
namespace: biological_process
def: "Any process that increases the frequency, rate or extent of the directed killing of a target cell by a neutrophil." [GOC:add, GOC:mah]
synonym: "activation of neutrophil mediated cytotoxicity" NARROW [GOC:mah]
synonym: "positive regulation of neutrophil mediated cell killing" EXACT [GOC:add]
synonym: "stimulation of neutrophil mediated cytotoxicity" NARROW [GOC:mah]
synonym: "up regulation of neutrophil mediated cytotoxicity" EXACT [GOC:mah]
synonym: "up-regulation of neutrophil mediated cytotoxicity" EXACT [GOC:mah]
synonym: "upregulation of neutrophil mediated cytotoxicity" EXACT [GOC:mah]
is_a: GO:0001912 ! positive regulation of leukocyte mediated cytotoxicity
is_a: GO:0002888 ! positive regulation of myeloid leukocyte mediated immunity
is_a: GO:0070948 ! regulation of neutrophil mediated cytotoxicity
relationship: positively_regulates GO:0070942 ! neutrophil mediated cytotoxicity

[Term]
id: GO:0070961
name: positive regulation of neutrophil mediated killing of symbiont cell
namespace: biological_process
def: "Any process that increases the frequency, rate or extent of the directed killing of a symbiont target cell by a neutrophil." [GOC:add, GOC:mah]
synonym: "activation of neutrophil mediated killing of symbiont cell" NARROW [GOC:mah]
synonym: "stimulation of neutrophil mediated killing of symbiont cell" NARROW [GOC:mah]
synonym: "up regulation of neutrophil mediated killing of symbiont cell" EXACT [GOC:mah]
synonym: "up-regulation of neutrophil mediated killing of symbiont cell" EXACT [GOC:mah]
synonym: "upregulation of neutrophil mediated killing of symbiont cell" EXACT [GOC:mah]
is_a: GO:0002833 ! positive regulation of response to biotic stimulus
is_a: GO:0031349 ! positive regulation of defense response
is_a: GO:0032103 ! positive regulation of response to external stimulus
is_a: GO:0051712 ! positive regulation of killing of cells of other organism
is_a: GO:0070949 ! regulation of neutrophil mediated killing of symbiont cell
is_a: GO:0070960 ! positive regulation of neutrophil mediated cytotoxicity
relationship: positively_regulates GO:0070943 ! neutrophil mediated killing of symbiont cell

[Term]
id: GO:0070962
name: positive regulation of neutrophil mediated killing of bacterium
namespace: biological_process
def: "Any process that increases the frequency, rate or extent of the directed killing of a bacterium by a neutrophil." [GOC:add, GOC:mah]
synonym: "activation of neutrophil mediated killing of bacterium" NARROW [GOC:mah]
synonym: "stimulation of neutrophil mediated killing of bacterium" NARROW [GOC:mah]
synonym: "up regulation of neutrophil mediated killing of bacterium" EXACT [GOC:mah]
synonym: "up-regulation of neutrophil mediated killing of bacterium" EXACT [GOC:mah]
synonym: "upregulation of neutrophil mediated killing of bacterium" EXACT [GOC:mah]
is_a: GO:0070950 ! regulation of neutrophil mediated killing of bacterium
is_a: GO:0070961 ! positive regulation of neutrophil mediated killing of symbiont cell
is_a: GO:1900426 ! positive regulation of defense response to bacterium
relationship: positively_regulates GO:0070944 ! neutrophil mediated killing of bacterium

[Term]
id: GO:0070963
name: positive regulation of neutrophil mediated killing of gram-negative bacterium
namespace: biological_process
def: "Any process that increases the frequency, rate or extent of the directed killing of a gram-negative bacterium by a neutrophil." [GOC:add, GOC:mah]
synonym: "activation of neutrophil mediated killing of gram-negative bacterium" NARROW [GOC:mah]
synonym: "stimulation of neutrophil mediated killing of gram-negative bacterium" NARROW [GOC:mah]
synonym: "up regulation of neutrophil mediated killing of gram-negative bacterium" EXACT [GOC:mah]
synonym: "up-regulation of neutrophil mediated killing of gram-negative bacterium" EXACT [GOC:mah]
synonym: "upregulation of neutrophil mediated killing of gram-negative bacterium" EXACT [GOC:mah]
is_a: GO:0070951 ! regulation of neutrophil mediated killing of gram-negative bacterium
is_a: GO:0070962 ! positive regulation of neutrophil mediated killing of bacterium
relationship: positively_regulates GO:0070945 ! neutrophil mediated killing of gram-negative bacterium

[Term]
id: GO:0070964
name: positive regulation of neutrophil mediated killing of gram-positive bacterium
namespace: biological_process
def: "Any process that increases the frequency, rate or extent of the directed killing of a gram-positive bacterium by a neutrophil." [GOC:add, GOC:mah]
synonym: "activation of neutrophil mediated killing of gram-positive bacterium" NARROW [GOC:mah]
synonym: "stimulation of neutrophil mediated killing of gram-positive bacterium" NARROW [GOC:mah]
synonym: "up regulation of neutrophil mediated killing of gram-positive bacterium" EXACT [GOC:mah]
synonym: "up-regulation of neutrophil mediated killing of gram-positive bacterium" EXACT [GOC:mah]
synonym: "upregulation of neutrophil mediated killing of gram-positive bacterium" EXACT [GOC:mah]
is_a: GO:0070952 ! regulation of neutrophil mediated killing of gram-positive bacterium
is_a: GO:0070962 ! positive regulation of neutrophil mediated killing of bacterium
relationship: positively_regulates GO:0070946 ! neutrophil mediated killing of gram-positive bacterium

[Term]
id: GO:0070965
name: positive regulation of neutrophil mediated killing of fungus
namespace: biological_process
def: "Any process that increases the frequency, rate or extent of the directed killing of a fungal cell by a neutrophil." [GOC:add, GOC:mah]
synonym: "activation of neutrophil mediated killing of fungus" NARROW [GOC:mah]
synonym: "stimulation of neutrophil mediated killing of fungus" NARROW [GOC:mah]
synonym: "up regulation of neutrophil mediated killing of fungus" EXACT [GOC:mah]
synonym: "up-regulation of neutrophil mediated killing of fungus" EXACT [GOC:mah]
synonym: "upregulation of neutrophil mediated killing of fungus" EXACT [GOC:mah]
is_a: GO:0070953 ! regulation of neutrophil mediated killing of fungus
is_a: GO:0070961 ! positive regulation of neutrophil mediated killing of symbiont cell
relationship: positively_regulates GO:0070947 ! neutrophil mediated killing of fungus

[Term]
id: GO:0070966
name: nuclear-transcribed mRNA catabolic process, no-go decay
namespace: biological_process
def: "The chemical reactions and pathways resulting in the breakdown of the transcript body of a nuclear-transcribed mRNA with stalls in translation elongation." [GOC:jp, PMID:16554824]
synonym: "no-go decay" EXACT [GOC:jp]
synonym: "no-go mRNA decay" EXACT [GOC:jp]
synonym: "nuclear-transcribed mRNA breakdown, no-go decay" EXACT [GOC:jp]
synonym: "nuclear-transcribed mRNA catabolism, no-go decay" EXACT [GOC:jp]
synonym: "nuclear-transcribed mRNA degradation, no-go decay" EXACT [GOC:jp]
is_a: GO:0000956 ! nuclear-transcribed mRNA catabolic process

[Term]
id: GO:0070967
name: coenzyme F420 binding
namespace: molecular_function
def: "Interacting selectively and non-covalently with F420, the coenzyme or the prosthetic group of various flavoprotein oxidoreductase enzymes." [CHEBI:16848, GOC:dh]
is_a: GO:0031406 ! carboxylic acid binding
is_a: GO:0050662 ! coenzyme binding
is_a: GO:0097159 ! organic cyclic compound binding
is_a: GO:0097367 ! carbohydrate derivative binding
is_a: GO:1901363 ! heterocyclic compound binding

[Term]
id: GO:0070968
name: pyrroloquinoline quinone binding
namespace: molecular_function
def: "Interacting selectively and non-covalently with pyrroloquinoline quinone, PQQ, the coenzyme or the prosthetic group of certain alcohol dehydrogenases and glucose dehydrogenases." [CHEBI:18315, GOC:dh]
synonym: "PQQ binding" EXACT [GOC:dh]
is_a: GO:0031406 ! carboxylic acid binding
is_a: GO:0048038 ! quinone binding
is_a: GO:0097159 ! organic cyclic compound binding
is_a: GO:1901363 ! heterocyclic compound binding

[Term]
id: GO:0070970
name: interleukin-2 secretion
namespace: biological_process
def: "The regulated release of interleukin-2 from a cell." [GOC:mah, PMID:16930574]
synonym: "IL-2 secretion" EXACT [GOC:mah]
is_a: GO:0050663 ! cytokine secretion
relationship: part_of GO:0032623 ! interleukin-2 production

[Term]
id: GO:0070971
name: endoplasmic reticulum exit site
namespace: cellular_component
def: "An endoplasmic reticulum part at which COPII-coated vesicles are produced." [NIF_Subcellular:sao124393998, PMID:15623529, PMID:16957052]
synonym: "ER exit site" EXACT [GOC:mah]
synonym: "transitional ER" EXACT [PMID:15623529]
xref: NIF_Subcellular:sao124393998
is_a: GO:0044432 ! endoplasmic reticulum part

[Term]
id: GO:0070972
name: protein localization to endoplasmic reticulum
namespace: biological_process
def: "A process in which a protein is transported to, or maintained in, a location within the endoplasmic reticulum." [GOC:mah]
synonym: "protein localisation in endoplasmic reticulum" EXACT [GOC:mah]
synonym: "protein localization in endoplasmic reticulum" EXACT [GOC:curators]
synonym: "protein localization in ER" EXACT [GOC:mah]
is_a: GO:0033365 ! protein localization to organelle

[Term]
id: GO:0070973
name: protein localization to endoplasmic reticulum exit site
namespace: biological_process
def: "A process in which a protein is transported to, or maintained in, a location at an endoplasmic reticulum exit site." [GOC:mah]
synonym: "protein localisation to endoplasmic reticulum exit site" EXACT [GOC:mah]
synonym: "protein localization to ER exit site" EXACT [GOC:mah]
is_a: GO:0070972 ! protein localization to endoplasmic reticulum

[Term]
id: GO:0070974
name: POU domain binding
namespace: molecular_function
def: "Interacting selectively and non-covalently with a POU domain of a protein. The POU domain is a bipartite DNA binding domain composed of two subunits separated by a non-conserved region of 15-55 amino acids; it is found in several eukaryotic transcription factors." [GOC:mah, GOC:yaf, InterPro:IPR000327]
is_a: GO:0019904 ! protein domain specific binding

[Term]
id: GO:0070975
name: FHA domain binding
namespace: molecular_function
def: "Interacting selectively and non-covalently with a FHA domain of a protein. The FHA domain is a phosphopeptide recognition domain found in many regulatory proteins, and consists of approximately 80-100 amino acid residues folded into an 11-stranded beta sandwich." [GOC:mah, InterPro:IPR000253]
synonym: "Forkhead-associated domain binding" EXACT [InterPro:IPR000253]
is_a: GO:0019904 ! protein domain specific binding

[Term]
id: GO:0070976
name: TIR domain binding
namespace: molecular_function
def: "Interacting selectively and non-covalently with a Toll-Interleukin receptor (TIR) domain of a protein. The TIR domain is an intracellular 200 residue domain that is found in the Toll protein, the interleukin-1 receptor (IL-1R), and MyD88; it contains three highly-conserved regions, and mediates protein-protein interactions between the Toll-like receptors (TLRs) and signal-transduction components." [GOC:mah, InterPro:IPR000157]
subset: goslim_chembl
synonym: "Toll-Interleukin receptor domain binding" EXACT [InterPro:IPR000157]
is_a: GO:0019904 ! protein domain specific binding

[Term]
id: GO:0070977
name: bone maturation
namespace: biological_process
def: "A developmental process, independent of morphogenetic (shape) change, that is required for bone to attain its fully functional state." [GOC:dph, GOC:mah]
is_a: GO:0048799 ! animal organ maturation
relationship: part_of GO:0060348 ! bone development

[Term]
id: GO:0070978
name: voltage-gated calcium channel complex assembly
namespace: biological_process
def: "Cellular protein complex assembly that results in the formation of a voltage-gated calcium channel complex." [GOC:mh]
is_a: GO:0043623 ! cellular protein complex assembly

[Term]
id: GO:0070979
name: protein K11-linked ubiquitination
namespace: biological_process
def: "A protein ubiquitination process in which ubiquitin monomers are attached to a protein, and then ubiquitin polymers are formed by linkages between lysine residues at position 11 of the ubiquitin monomers. K11-linked polyubiquitination targets the substrate protein for degradation. The anaphase-promoting complex promotes the degradation of mitotic regulators by assembling K11-linked polyubiquitin chains." [GOC:jsg, GOC:pr, GOC:sp, PMID:18485873, PMID:20655260, PMID:21113135]
is_a: GO:0000209 ! protein polyubiquitination

[Term]
id: GO:0070980
name: biphenyl catabolic process
namespace: biological_process
def: "The chemical reactions and pathways resulting in the breakdown of biphenyl, a toxic aromatic hydrocarbon used as a heat transfer agent, as a fungistat in packaging citrus fruits and in plant disease control. Biphenyl can be chlorinated with 1-10 chlorine molecules to form polychlorinated biphenyls (PCBs)." [CHEBI:17097, PMID:16310831, PMID:16339959, UniPathway:UPA00155]
synonym: "biphenyl breakdown" EXACT [GOC:mah]
synonym: "biphenyl catabolism" EXACT [GOC:mah]
synonym: "biphenyl degradation" EXACT [GOC:mah]
is_a: GO:0018879 ! biphenyl metabolic process
is_a: GO:0019439 ! aromatic compound catabolic process
is_a: GO:0042178 ! xenobiotic catabolic process
is_a: GO:1901361 ! organic cyclic compound catabolic process

[Term]
id: GO:0070981
name: L-asparagine biosynthetic process
namespace: biological_process
def: "The chemical reactions and pathways resulting in the formation of asparagine, (2S)-2-amino-3-carbamoylpropanoic acid." [CHEBI:17196, GOC:mah]
subset: gosubset_prok
synonym: "L-asparagine anabolism" EXACT [GOC:mah]
synonym: "L-asparagine biosynthesis" EXACT [GOC:mah]
synonym: "L-asparagine formation" EXACT [GOC:mah]
synonym: "L-asparagine synthesis" EXACT [GOC:mah]
is_a: GO:0006529 ! asparagine biosynthetic process
is_a: GO:0070982 ! L-asparagine metabolic process

[Term]
id: GO:0070982
name: L-asparagine metabolic process
namespace: biological_process
def: "The chemical reactions and pathways involving L-asparagine, (2S)-2-amino-3-carbamoylpropanoic acid." [CHEBI:17196, GOC:mah]
subset: gosubset_prok
synonym: "L-asparagine metabolism" EXACT [GOC:mah]
is_a: GO:0006528 ! asparagine metabolic process

[Term]
id: GO:0070983
name: dendrite guidance
namespace: biological_process
def: "The process in which the migration of a dendrite is directed to a specific target site in response to a combination of attractive and repulsive cues." [GOC:sart, PMID:15046878]
synonym: "dendritic guidance" EXACT [GOC:sart]
is_a: GO:0097485 ! neuron projection guidance
relationship: part_of GO:0048813 ! dendrite morphogenesis

[Term]
id: GO:0070984
name: SET domain binding
namespace: molecular_function
def: "Interacting selectively and non-covalently with a SET domain of a protein. SET domains are named after three Drosophila proteins that contain this domain: Su(var), E(z) and trithorax. SET domains are associated with histone lysine methylation." [GOC:sart, Pfam:PF00856, PMID:12575990]
synonym: "SET binding" EXACT [GOC:sart]
is_a: GO:0019904 ! protein domain specific binding

[Term]
id: GO:0070985
name: TFIIK complex
namespace: cellular_component
def: "A transcription factor complex that forms part of the holo TFIIH complex. In Saccharomyces/human, TFIIK contains Ccl1p/Cyclin H, Tfb3p/MAT1 and Kin2p/CDK7." [GOC:mah, PMID:19818408, PMID:22572993]
synonym: "cyclin H-CDK7 complex" RELATED []
synonym: "Mcs6/Mcs2/Pmh1 complex" NARROW [GOC:vw, PMID:19328067]
is_a: GO:0044451 ! nucleoplasm part
is_a: GO:0090575 ! RNA polymerase II transcription factor complex
relationship: part_of GO:0005675 ! holo TFIIH complex

[Term]
id: GO:0070986
name: left/right axis specification
namespace: biological_process
def: "The establishment, maintenance and elaboration of the left/right axis. The left/right axis is defined by a line that runs orthogonal to both the anterior/posterior and dorsal/ventral axes. Each side is defined from the viewpoint of the organism rather of the observer (as per anatomical axes)." [GOC:dph, GOC:gvg, GOC:mah]
synonym: "left-right axis specification" EXACT [GOC:mah]
synonym: "left/right axis determination" RELATED [GOC:dph]
is_a: GO:0009798 ! axis specification
relationship: part_of GO:0060972 ! left/right pattern formation

[Term]
id: GO:0070987
name: error-free translesion synthesis
namespace: biological_process
def: "The conversion of DNA-damage induced single-stranded gaps into large molecular weight DNA after replication by using a specialized DNA polymerase or replication complex to insert a defined nucleotide across the lesion. This process does not remove the replication-blocking lesions but does not causes an increase in the endogenous mutation level. For S. cerevisiae, RAD30 encodes DNA polymerase eta, which incorporates two adenines. When incorporated across a thymine-thymine dimer, it does not increase the endogenous mutation level." [GOC:elh]
comment: Note that 'error-free' does not mean that literally zero errors occur during DNA synthesis, but that the error rate is low, comparable to that of DNA synthesis during replication.
subset: gosubset_prok
is_a: GO:0019985 ! translesion synthesis

[Term]
id: GO:0070988
name: demethylation
namespace: biological_process
def: "The process of removing one or more methyl groups from a molecule." [GOC:BHF, GOC:rl]
is_a: GO:0008152 ! metabolic process

[Term]
id: GO:0070989
name: oxidative demethylation
namespace: biological_process
def: "The process of removing one or more methyl groups from a molecule, involving the oxidation (i.e. electron loss) of one or more atoms in the substrate." [GOC:BHF, GOC:mah, GOC:rl]
subset: goslim_chembl
is_a: GO:0055114 ! oxidation-reduction process
is_a: GO:0070988 ! demethylation

[Term]
id: GO:0070990
name: snRNP binding
namespace: molecular_function
def: "Interacting selectively and non-covalently with any part of a small nuclear ribonucleoprotein particle." [GOC:BHF, GOC:mah, GOC:rl]
is_a: GO:0043021 ! ribonucleoprotein complex binding

[Term]
id: GO:0070991
name: medium-chain-acyl-CoA dehydrogenase activity
namespace: molecular_function
def: "Catalysis of the reaction: acyl-CoA + acceptor = 2,3-dehydroacyl-CoA + reduced acceptor, where the acyl group is a medium-chain fatty acid residue. A medium chain fatty acid is any fatty acid with a chain length of between C6 and C12." [CHEBI:59554, GOC:BHF, GOC:mah]
synonym: "MCAD activity" EXACT [GOC:mah]
xref: EC:1.3.99
is_a: GO:0003995 ! acyl-CoA dehydrogenase activity

[Term]
id: GO:0070992
name: translation initiation complex
namespace: cellular_component
def: "A ribonucleoprotein complex that contains a ribosome, mRNA, and initiator tRNA; the functional ribosome is at the AUG, with the methionyl/formyl-methionyl-tRNA positioned at the P site." [GOC:hjd, GOC:mah]
is_a: GO:0030529 ! intracellular ribonucleoprotein complex
is_a: GO:0044444 ! cytoplasmic part

[Term]
id: GO:0070993
name: translation preinitiation complex
namespace: cellular_component
def: "A ribonucleoprotein complex that contains the small ribosomal subunit, a translation initiation ternary complex (i.e. an initiator tRNA, GTP, and an IF2 or eIF2 complex), and an mRNA." [GOC:hjd, GOC:mah]
is_a: GO:0030529 ! intracellular ribonucleoprotein complex
is_a: GO:0044444 ! cytoplasmic part

[Term]
id: GO:0070994
name: detection of oxidative stress
namespace: biological_process
def: "The series of events in which a stimulus indicating oxidative stress is received and converted into a molecular signal." [GOC:mah]
is_a: GO:0006979 ! response to oxidative stress

[Term]
id: GO:0070995
name: NADPH oxidation
namespace: biological_process
def: "A metabolic process that results in the oxidation of reduced nicotinamide adenine dinucleotide, NADPH, to the oxidized form, NADP." [GOC:BHF, GOC:mah]
synonym: "NADP (reduced) dehydrogenation" EXACT [GOC:mah]
synonym: "NADP (reduced) oxidation" EXACT [GOC:mah]
synonym: "NADPH dehydrogenation" EXACT [GOC:mah]
synonym: "reduced NADP dehydrogenation" EXACT [GOC:mah]
synonym: "reduced NADP oxidation" EXACT [GOC:mah]
synonym: "reduced nicotinamide adenine dinucleotide phosphate dehydrogenation" EXACT [GOC:mah]
synonym: "reduced nicotinamide adenine dinucleotide phosphate oxidation" EXACT [GOC:mah]
is_a: GO:0006739 ! NADP metabolic process
is_a: GO:0055114 ! oxidation-reduction process

[Term]
id: GO:0070996
name: type 1 melanocortin receptor binding
namespace: molecular_function
def: "Interacting selectively and non-covalently with a type 1 melanocortin receptor." [GOC:BHF, GOC:mah]
synonym: "type 1 melanocortin receptor ligand" NARROW [GOC:mah]
is_a: GO:0031779 ! melanocortin receptor binding

[Term]
id: GO:0070997
name: neuron death
namespace: biological_process
def: "The process of cell death in a neuron." [GOC:BHF, GOC:mah]
comment: This term should not be used for direct annotation. The only exception should be when experimental data (e.g., staining with trypan blue or propidium iodide or use of neuron-specific markers) show that neuron death has occurred, but fail to provide details on death modality (accidental versus programmed). When information is provided on the neuron death mechanism, annotations should be made to the appropriate descendant of 'cell death' (such as, but not limited to, GO:0097300 'programmed necrotic cell death' or GO:0006915 'apoptotic process'), and the cell type captured as an annotation extension; or the term GO:0051402 'neuron apoptotic process' may be considered, if appropriate.
synonym: "neuron cell death" EXACT [GOC:mah, GOC:rl]
synonym: "neuronal cell death" EXACT [GOC:mah]
is_a: GO:0008219 ! cell death

[Term]
id: GO:0070998
name: sensory perception of gravity
namespace: biological_process
def: "The series of events required for an organism to receive a gravitational stimulus, convert it to a molecular signal, and recognize and characterize the signal. This is a neurological process." [GOC:mah]
is_a: GO:0007600 ! sensory perception

[Term]
id: GO:0070999
name: detection of mechanical stimulus involved in sensory perception of gravity
namespace: biological_process
def: "The series of events involved in the perception of gravity in which a sensory mechanical stimulus is received and converted into a molecular signal." [GOC:dos, GOC:mah]
is_a: GO:0009590 ! detection of gravity
is_a: GO:0050974 ! detection of mechanical stimulus involved in sensory perception
relationship: part_of GO:0070998 ! sensory perception of gravity

[Term]
id: GO:0071000
name: response to magnetism
namespace: biological_process
def: "Any process that results in a change in state or activity of a cell or an organism (in terms of movement, secretion, enzyme production, gene expression, etc.) as a result of a magnetic stimulus." [GOC:sl]
synonym: "response to magnetic stimulus" EXACT [GOC:mah]
is_a: GO:0009628 ! response to abiotic stimulus

[Term]
id: GO:0071001
name: U4/U6 snRNP
namespace: cellular_component
def: "A ribonucleoprotein complex that contains base-paired U4 and U6 small nuclear RNAs." [GOC:mah, PMID:14685174]
is_a: GO:0097525 ! spliceosomal snRNP complex

[Term]
id: GO:0071002
name: U4atac/U6atac snRNP
namespace: cellular_component
def: "A ribonucleoprotein complex that contains base-paired U4atac and U6atac small nuclear RNAs." [GOC:mah, PMID:14685174]
is_a: GO:0097525 ! spliceosomal snRNP complex

[Term]
id: GO:0071003
name: penta-snRNP complex
namespace: cellular_component
def: "A ribonucleoprotein complex formed by the association of the U1, U2, U4/U6 and U5 small nuclear ribonucleoproteins." [GOC:mah, PMID:11804584, PMID:12724403]
synonym: "penta-RNP complex" EXACT [GOC:rb]
is_a: GO:0097525 ! spliceosomal snRNP complex

[Term]
id: GO:0071004
name: U2-type prespliceosome
namespace: cellular_component
def: "A spliceosomal complex that is formed by association of the 5' splice site with the U1 snRNP, while the branch point sequence is recognized by the U2 snRNP. The prespliceosome includes many proteins in addition to those found in the U1 and U2 snRNPs. Commitment to a given pair of 5' and 3' splice sites occurs at the time of prespliceosome formation." [GOC:ab, GOC:krc, GOC:mah, PMID:17332742, PMID:19239890]
synonym: "GT-AG prespliceosome" NARROW [GOC:krc, GOC:mah]
synonym: "major prespliceosome" EXACT [GOC:krc, GOC:mah]
synonym: "mammalian U2-type spliceosomal complex A" NARROW [GOC:ab, GOC:krc, GOC:mah, ISBN:0879695897, ISBN:0879697393, PMID:19239890]
synonym: "yeast U2-type spliceosomal complex B" NARROW [GOC:krc, GOC:mah, ISBN:0879695897, ISBN:0879697393]
is_a: GO:0005684 ! U2-type spliceosomal complex
is_a: GO:0071010 ! prespliceosome

[Term]
id: GO:0071005
name: U2-type precatalytic spliceosome
namespace: cellular_component
def: "A spliceosomal complex that is formed by the recruitment of the preassembled U4/U6.U5 tri-snRNP to the prespliceosome. Although all 5 snRNPs are present, the precatalytic spliceosome is catalytically inactive. The precatalytic spliceosome includes many proteins in addition to those found in the U1, U2 and U4/U6.U5 snRNPs." [GOC:ab, GOC:krc, GOC:mah, PMID:18322460, PMID:19239890]
synonym: "GT-AG precatalytic spliceosome" NARROW [GOC:krc, GOC:mah]
synonym: "major precatalytic spliceosome" EXACT [GOC:krc, GOC:mah]
synonym: "mammalian U2-type spliceosomal complex B" NARROW [GOC:ab, GOC:krc, GOC:mah, ISBN:0879695897, ISBN:0879697393, PMID:19239890]
synonym: "mammalian U2-type spliceosomal complex B1" NARROW [GOC:krc, GOC:mah, ISBN:0879695897, ISBN:0879697393]
synonym: "yeast U12-type spliceosomal complex A2-1" RELATED [GOC:krc, GOC:mah, ISBN:0879695897, ISBN:0879697393]
is_a: GO:0005684 ! U2-type spliceosomal complex
is_a: GO:0071011 ! precatalytic spliceosome

[Term]
id: GO:0071006
name: U2-type catalytic step 1 spliceosome
namespace: cellular_component
def: "A spliceosomal complex that is formed by the displacement of the U1 and U4 snRNPs from the precatalytic spliceosome; the U2, U5 and U6 snRNPs remain associated with the mRNA. This complex, sometimes called the activated spliceosome, is the catalytically active form of the spliceosome, and includes many proteins in addition to those found in the U2, and U5 and U6 snRNPs." [GOC:ab, GOC:krc, GOC:mah, ISBN:0879695897, ISBN:0879697393, PMID:18322460, PMID:19239890]
synonym: "GT-AG catalytic step 1 spliceosome" NARROW [GOC:krc, GOC:mah]
synonym: "major catalytic step 1 spliceosome" EXACT [GOC:krc, GOC:mah]
synonym: "mammalian U2-type spliceosomal complex B*" NARROW [GOC:ab, GOC:krc, GOC:mah, ISBN:0879695897, ISBN:0879697393, PMID:19239890]
synonym: "mammalian U2-type spliceosomal complex B2" NARROW [GOC:krc, GOC:mah, ISBN:0879695897, ISBN:0879697393]
synonym: "U2-type activated spliceosome" EXACT [GOC:krc, ISBN:0879695897, ISBN:0879697393]
synonym: "yeast U2-type spliceosomal complex A1" NARROW [GOC:krc, GOC:mah, ISBN:0879695897, ISBN:0879697393]
is_a: GO:0005684 ! U2-type spliceosomal complex
is_a: GO:0071012 ! catalytic step 1 spliceosome

[Term]
id: GO:0071007
name: U2-type catalytic step 2 spliceosome
namespace: cellular_component
def: "A spliceosomal complex that contains the U2, U5 and U6 snRNPs bound to a splicing intermediate in which the first catalytic cleavage of the 5' splice site has occurred. The precise subunit composition differs significantly from that of the catalytic step 1, or activated, spliceosome, and includes many proteins in addition to those found in the U2, U5 and U6 snRNPs." [GOC:ab, GOC:krc, GOC:mah, ISBN:0879695897, ISBN:0879697393, PMID:18322460, PMID:19239890]
synonym: "GT-AG catalytic step 2 spliceosome" NARROW [GOC:krc, GOC:mah]
synonym: "major catalytic step 2 spliceosome" EXACT [GOC:krc, GOC:mah]
synonym: "mammalian U2-type spliceosomal complex C" NARROW [GOC:ab, GOC:krc, GOC:mah, ISBN:0879695897, ISBN:0879697393, PMID:19239890]
synonym: "mammalian U2-type spliceosomal complex C1" NARROW [GOC:krc, GOC:mah, ISBN:0879695897, ISBN:0879697393]
synonym: "yeast U2-type spliceosomal complex A2-2" NARROW [GOC:krc, GOC:mah, ISBN:0879695897, ISBN:0879697393]
is_a: GO:0005684 ! U2-type spliceosomal complex
is_a: GO:0071013 ! catalytic step 2 spliceosome

[Term]
id: GO:0071008
name: U2-type post-mRNA release spliceosomal complex
namespace: cellular_component
def: "A spliceosomal complex that is formed following the release of the spliced product from the post-spliceosomal complex and contains the excised intron and the U2, U5 and U6 snRNPs." [GOC:ab, GOC:krc, GOC:mah, ISBN:0879695897, ISBN:0879697393, PMID:19239890]
synonym: "GT-AG post-mRNA release spliceosomal complex" NARROW [GOC:krc, GOC:mah]
synonym: "major post-mRNA release spliceosomal complex" EXACT [GOC:krc, GOC:mah]
synonym: "mammalian U2-type spliceosomal complex I" NARROW [GOC:krc, GOC:mah, ISBN:0879695897, ISBN:0879697393]
synonym: "U2/U5/U6 snRNP complex" EXACT [GOC:mah, PMID:12374752, PMID:20400941, PMID:24442611]
synonym: "U2/U5/U6 tri-snRNP complex" EXACT [GOC:mah, PMID:12374752, PMID:20400941]
is_a: GO:0005684 ! U2-type spliceosomal complex
is_a: GO:0071014 ! post-mRNA release spliceosomal complex

[Term]
id: GO:0071009
name: U4atac/U6atac x U5 tri-snRNP complex
namespace: cellular_component
def: "A ribonucleoprotein complex formed by the association of the U4atac/U6atac and U5 small nuclear ribonucleoproteins." [GOC:krc, GOC:mah, GOC:pr, PMID:16201866]
synonym: "U4atac/U6atac.U5 snRNP complex" EXACT []
is_a: GO:0097526 ! spliceosomal tri-snRNP complex

[Term]
id: GO:0071010
name: prespliceosome
namespace: cellular_component
def: "A spliceosomal complex that is formed by association of the 5' splice site and the branch point sequence with specific snRNPs. The prespliceosome includes many proteins in addition to those found in the bound snRNPs. Commitment to a given pair of 5' and 3' splice sites occurs at the time of prespliceosome formation. Prespliceosome complexes are not active for splicing, but are instead an early step in the assembly of a spliceosomal complex." [GOC:ab, GOC:krc, GOC:mah, PMID:17332742, PMID:19239890]
synonym: "mammalian spliceosomal complex A" NARROW [GOC:ab, GOC:krc, GOC:mah, ISBN:0879695897, ISBN:0879697393, PMID:19239890]
synonym: "prespliceosomal complex" EXACT [GOC:vw]
synonym: "yeast spliceosomal complex B" NARROW [GOC:krc, GOC:mah, ISBN:0879695897, ISBN:0879697393]
is_a: GO:0005681 ! spliceosomal complex

[Term]
id: GO:0071011
name: precatalytic spliceosome
namespace: cellular_component
def: "A spliceosomal complex that is formed by the recruitment of a preassembled U5-containing tri-snRNP to the prespliceosome. Although all 5 snRNPs are present, the precatalytic spliceosome is catalytically inactive. The precatalytic spliceosome includes many proteins in addition to those found in the associated snRNPs." [GOC:ab, GOC:krc, GOC:mah, PMID:18322460, PMID:19239890]
synonym: "mammalian spliceosomal complex B" NARROW [GOC:ab, GOC:krc, GOC:mah, ISBN:0879695897, ISBN:0879697393, PMID:19239890]
synonym: "mammalian spliceosomal complex B1" NARROW [GOC:krc, GOC:mah, ISBN:0879695897, ISBN:0879697393]
synonym: "yeast spliceosomal complex A2-1" NARROW [GOC:krc, GOC:mah, ISBN:0879695897, ISBN:0879697393]
is_a: GO:0005681 ! spliceosomal complex

[Term]
id: GO:0071012
name: catalytic step 1 spliceosome
namespace: cellular_component
def: "A spliceosomal complex that is formed by the displacement of the two snRNPs from the precatalytic spliceosome; three snRNPs including U5 remain associated with the mRNA. This complex, sometimes called the activated spliceosome, is the catalytically active form of the spliceosome, and includes many proteins in addition to those found in the associated snRNPs." [GOC:ab, GOC:krc, GOC:mah, PMID:18322460, PMID:19239890]
synonym: "activated spliceosome" EXACT [GOC:krc, ISBN:0879695897, ISBN:0879697393]
synonym: "mammalian spliceosomal complex B*" NARROW [GOC:ab, GOC:krc, GOC:mah, ISBN:0879695897, ISBN:0879697393, PMID:19239890]
synonym: "mammalian spliceosomal complex B2" NARROW [GOC:krc, GOC:mah, ISBN:0879695897, ISBN:0879697393]
synonym: "yeast spliceosomal complex A1" NARROW [GOC:krc, GOC:mah, ISBN:0879695897, ISBN:0879697393]
is_a: GO:0005681 ! spliceosomal complex
is_a: GO:1902494 ! catalytic complex

[Term]
id: GO:0071013
name: catalytic step 2 spliceosome
namespace: cellular_component
def: "A spliceosomal complex that contains three snRNPs, including U5, bound to a splicing intermediate in which the first catalytic cleavage of the 5' splice site has occurred. The precise subunit composition differs significantly from that of the catalytic step 1, or activated, spliceosome, and includes many proteins in addition to those found in the associated snRNPs." [GOC:ab, GOC:krc, GOC:mah, ISBN:0879695897, ISBN:0879697393, PMID:18322460, PMID:19239890]
synonym: "mammalian spliceosomal complex C" NARROW [GOC:ab, GOC:krc, GOC:mah, ISBN:0879695897, ISBN:0879697393, PMID:19239890]
synonym: "mammalian spliceosomal complex C1" NARROW [GOC:krc, GOC:mah, ISBN:0879695897, ISBN:0879697393]
synonym: "yeast spliceosomal complex A2-2" NARROW [GOC:krc, GOC:mah, ISBN:0879695897, ISBN:0879697393]
is_a: GO:0005681 ! spliceosomal complex
is_a: GO:1902494 ! catalytic complex

[Term]
id: GO:0071014
name: post-mRNA release spliceosomal complex
namespace: cellular_component
def: "A spliceosomal complex that is formed following the release of the spliced product from the post-spliceosomal complex and contains the excised intron and three snRNPs, including U5." [GOC:ab, GOC:krc, GOC:mah, ISBN:0879695897, ISBN:0879697393, PMID:19239890]
synonym: "mammalian spliceosomal complex I" NARROW [GOC:krc, GOC:mah, ISBN:0879695897, ISBN:0879697393]
is_a: GO:0005681 ! spliceosomal complex

[Term]
id: GO:0071015
name: U12-type prespliceosome
namespace: cellular_component
def: "A spliceosomal complex that is formed by the cooperative binding of the heterodimeric U11/U12 snRNP to the 5' splice site and the branch point sequence. The U12-type prespliceosome includes many proteins in addition to those found in the U11/U12 heterodimeric snRNPs. Commitment to a given pair of 5' and 3' splice sites occurs at the time of prespliceosome formation." [GOC:ab, GOC:krc, GOC:mah, PMID:10197985, PMID:16201866]
synonym: "AT-AC prespliceosome" NARROW [GOC:krc, GOC:mah]
synonym: "mammalian U12-type spliceosomal complex A" NARROW [GOC:ab, GOC:krc, GOC:mah, ISBN:0879695897, ISBN:0879697393, PMID:19239890]
synonym: "minor prespliceosome" EXACT [GOC:krc, GOC:mah]
synonym: "yeast U12-type spliceosomal complex B" NARROW [GOC:krc, GOC:mah, ISBN:0879695897, ISBN:0879697393]
is_a: GO:0005689 ! U12-type spliceosomal complex
is_a: GO:0071010 ! prespliceosome

[Term]
id: GO:0071016
name: U12-type precatalytic spliceosome
namespace: cellular_component
def: "A spliceosomal complex that is formed by the recruitment of the preassembled U4atac/U6atac.U5 tri-snRNP to the U12-type prespliceosome. Although all 5 snRNPs are present, the precatalytic spliceosome is catalytically inactive. The precatalytic spliceosome includes many proteins in addition to those found in the U11, U12 and U4atac/U6atac.U5 snRNPs." [GOC:ab, GOC:krc, GOC:mah, PMID:16201866]
synonym: "AT-AC precatalytic spliceosome" NARROW [GOC:krc, GOC:mah]
synonym: "mammalian U12-type spliceosomal complex B" NARROW [GOC:ab, GOC:krc, GOC:mah, ISBN:0879695897, ISBN:0879697393, PMID:19239890]
synonym: "mammalian U12-type spliceosomal complex B1" NARROW [GOC:krc, GOC:mah, ISBN:0879695897, ISBN:0879697393]
synonym: "minor precatalytic spliceosome" EXACT [GOC:krc, GOC:mah]
synonym: "yeast U12-type spliceosomal complex A2-1" NARROW [GOC:krc, GOC:mah, ISBN:0879695897, ISBN:0879697393]
is_a: GO:0005689 ! U12-type spliceosomal complex
is_a: GO:0071011 ! precatalytic spliceosome

[Term]
id: GO:0071017
name: U12-type catalytic step 1 spliceosome
namespace: cellular_component
def: "A spliceosomal complex that is formed by the displacement of the U11 and U4atac snRNPs from the precatalytic spliceosome; the U12, U5 and U6atac snRNPs remain associated with the mRNA. This complex, sometimes called the activated spliceosome, is the catalytically active form of the spliceosome, and includes many proteins in addition to those found in the U12, and U5 and U6atac snRNPs." [GOC:ab, GOC:krc, GOC:mah, ISBN:0879695897, ISBN:0879697393, PMID:16201866]
synonym: "AT-AC catalytic step 1 spliceosome" NARROW [GOC:krc, GOC:mah]
synonym: "mammalian U12-type spliceosomal complex B*" NARROW [GOC:ab, GOC:krc, GOC:mah, ISBN:0879695897, ISBN:0879697393, PMID:19239890]
synonym: "mammalian U12-type spliceosomal complex B2" NARROW [GOC:krc, GOC:mah, ISBN:0879695897, ISBN:0879697393]
synonym: "minor catalytic step 1 spliceosome" EXACT [GOC:krc, GOC:mah]
synonym: "U12-type activated spliceosome" EXACT [GOC:krc, ISBN:0879695897, ISBN:0879697393]
synonym: "yeast U12-type spliceosomal complex A1" NARROW [GOC:krc, GOC:mah, ISBN:0879695897, ISBN:0879697393]
is_a: GO:0005689 ! U12-type spliceosomal complex
is_a: GO:0071012 ! catalytic step 1 spliceosome

[Term]
id: GO:0071018
name: U12-type catalytic step 2 spliceosome
namespace: cellular_component
def: "A spliceosomal complex that contains the U12, U5 and U6atac snRNPs bound to a splicing intermediate in which the first catalytic cleavage of the 5' splice site has occurred. The precise subunit composition differs significantly from that of the catalytic step 1, or activated, spliceosome, and includes many proteins in addition to those found in the U12, U5 and U6atac snRNPs." [GOC:ab, GOC:krc, GOC:mah, ISBN:0879695897, ISBN:0879697393, PMID:16201866]
synonym: "AT-AC catalytic step 2 spliceosome" NARROW [GOC:krc, GOC:mah]
synonym: "mammalian U12-type spliceosomal complex C" NARROW [GOC:ab, GOC:krc, GOC:mah, ISBN:0879695897, ISBN:0879697393, PMID:19239890]
synonym: "mammalian U12-type spliceosomal complex C1" NARROW [GOC:krc, GOC:mah, ISBN:0879695897, ISBN:0879697393]
synonym: "minor catalytic step 2 spliceosome" EXACT [GOC:krc, GOC:mah]
synonym: "yeast U12-type spliceosomal complex A2-2" NARROW [GOC:krc, GOC:mah, ISBN:0879695897, ISBN:0879697393]
is_a: GO:0005689 ! U12-type spliceosomal complex
is_a: GO:0071013 ! catalytic step 2 spliceosome

[Term]
id: GO:0071019
name: U12-type post-mRNA release spliceosomal complex
namespace: cellular_component
def: "A spliceosomal complex that is formed following the release of the spliced product from the post-spliceosomal complex and contains the excised intron and the U12, U5 and U6atac snRNPs." [GOC:ab, GOC:krc, GOC:mah, ISBN:0879695897, ISBN:0879697393, PMID:16201866]
synonym: "AT-AC post-mRNA release spliceosomal complex" NARROW [GOC:krc, GOC:mah]
synonym: "mammalian U12-type spliceosomal complex I" NARROW [GOC:krc, GOC:mah, ISBN:0879695897, ISBN:0879697393]
synonym: "minor post-mRNA release spliceosomal complex" EXACT [GOC:krc, GOC:mah]
is_a: GO:0005689 ! U12-type spliceosomal complex
is_a: GO:0005691 ! U6atac snRNP
is_a: GO:0005693 ! U12 snRNP
is_a: GO:0071014 ! post-mRNA release spliceosomal complex

[Term]
id: GO:0071020
name: post-spliceosomal complex
namespace: cellular_component
def: "A spliceosomal complex that is formed following the second splicing event and contains the spliced product, the excised intron, and three snRNPs, including U5." [GOC:krc, GOC:mah, ISBN:0879695897, ISBN:0879697393]
synonym: "mammalian spliceosomal complex C2" NARROW [GOC:krc, GOC:mah, ISBN:0879695897, ISBN:0879697393]
synonym: "yeast spliceosomal complex A2-3" NARROW [GOC:krc, GOC:mah, ISBN:0879695897, ISBN:0879697393]
is_a: GO:0005681 ! spliceosomal complex

[Term]
id: GO:0071021
name: U2-type post-spliceosomal complex
namespace: cellular_component
def: "A spliceosomal complex that is formed following the second splicing event and contains the spliced product, the excised intron, and three snRNPs, U5, U2 and U6." [GOC:krc, GOC:mah, ISBN:0879695897, ISBN:0879697393]
synonym: "GT-AG post-spliceosomal complex" NARROW [GOC:krc, GOC:mah]
synonym: "major post-spliceosomal complex" EXACT [GOC:krc, GOC:mah]
synonym: "mammalian U2-type spliceosomal complex C2" NARROW [GOC:krc, GOC:mah, ISBN:0879695897, ISBN:0879697393]
synonym: "yeast U2-type spliceosomal complex A2-3" NARROW [GOC:krc, GOC:mah, ISBN:0879695897, ISBN:0879697393]
is_a: GO:0005684 ! U2-type spliceosomal complex
is_a: GO:0071020 ! post-spliceosomal complex

[Term]
id: GO:0071022
name: U12-type post-spliceosomal complex
namespace: cellular_component
def: "A spliceosomal complex that is formed following the second splicing event and contains the spliced product, the excised intron, and three snRNPs, U5, U12 and U6atac." [GOC:krc, GOC:mah, ISBN:0879695897, ISBN:0879697393]
synonym: "AT-AC post-spliceosomal complex" NARROW [GOC:krc, GOC:mah]
synonym: "mammalian U12-type spliceosomal complex C2" NARROW [GOC:krc, GOC:mah, ISBN:0879695897, ISBN:0879697393]
synonym: "minor post-spliceosomal complex" EXACT [GOC:krc, GOC:mah]
synonym: "yeast U12-type spliceosomal complex A2-3" NARROW [GOC:krc, GOC:mah, ISBN:0879695897, ISBN:0879697393]
is_a: GO:0005689 ! U12-type spliceosomal complex
is_a: GO:0071020 ! post-spliceosomal complex

[Term]
id: GO:0071023
name: trans spliceosomal complex
namespace: cellular_component
def: "A spliceosomal complex that forms during the addition of a specific spliced leader (SL) sequence to the 5'-end of a messenger RNA primary transcript, a process which occurs in a number of eukaryotic organisms, including trypanosomatid protozoans, euglenoids, nematodes, trematodes, and chordates." [GOC:krc, ISBN:0879697393]
is_a: GO:0005681 ! spliceosomal complex

[Term]
id: GO:0071024
name: SL snRNP
namespace: cellular_component
def: "A ribonucleoprotein complex that contains spliced leader (SL) RNA." [GOC:krc, ISBN:0879697393]
is_a: GO:0097525 ! spliceosomal snRNP complex

[Term]
id: GO:0071025
name: RNA surveillance
namespace: biological_process
def: "The set of processes involved in identifying and degrading defective or aberrant RNAs." [GOC:dgf, GOC:krc, PMID:18644474]
synonym: "aberrant RNA catabolic process" EXACT [GOC:dgf, GOC:krc]
synonym: "RNA quality control" EXACT [GOC:dgf, GOC:krc]
is_a: GO:0006401 ! RNA catabolic process

[Term]
id: GO:0071026
name: cytoplasmic RNA surveillance
namespace: biological_process
def: "The set of processes involved in identifying and degrading defective or aberrant RNAs within the cytoplasm." [GOC:dgf, GOC:krc, PMID:18644474]
synonym: "cytoplasmic aberrant RNA catabolic process" EXACT [GOC:dgf, GOC:krc]
synonym: "cytoplasmic RNA quality control" EXACT [GOC:dgf, GOC:krc]
is_a: GO:0071025 ! RNA surveillance

[Term]
id: GO:0071027
name: nuclear RNA surveillance
namespace: biological_process
def: "The set of processes involved in identifying and degrading defective or aberrant RNAs within the nucleus." [GOC:dgf, GOC:krc, PMID:18644474]
synonym: "nuclear aberrant RNA catabolic process" EXACT [GOC:dgf, GOC:krc]
synonym: "nuclear RNA quality control" EXACT [GOC:dgf, GOC:krc]
is_a: GO:0071025 ! RNA surveillance

[Term]
id: GO:0071028
name: nuclear mRNA surveillance
namespace: biological_process
def: "The set of processes involved in identifying and degrading defective or aberrant mRNAs within the nucleus." [GOC:dgf, GOC:krc, PMID:18644474]
synonym: "nuclear aberrant mRNA catabolic process" EXACT [GOC:dgf, GOC:krc]
synonym: "nuclear mRNA quality control" EXACT [GOC:dgf, GOC:krc]
is_a: GO:0000956 ! nuclear-transcribed mRNA catabolic process
is_a: GO:0071027 ! nuclear RNA surveillance

[Term]
id: GO:0071029
name: nuclear ncRNA surveillance
namespace: biological_process
def: "The set of processes involved in identifying and degrading defective or aberrant ncRNAs within the nucleus." [GOC:dgf, GOC:krc, PMID:18644474]
synonym: "nuclear aberrant ncRNA catabolic process" EXACT [GOC:dgf, GOC:krc]
synonym: "nuclear ncRNA quality control" EXACT [GOC:dgf, GOC:krc]
is_a: GO:0034661 ! ncRNA catabolic process
is_a: GO:0071027 ! nuclear RNA surveillance

[Term]
id: GO:0071030
name: nuclear mRNA surveillance of spliceosomal pre-mRNA splicing
namespace: biological_process
def: "The set of processes involved in identifying and degrading incorrectly spliced pre-mRNAs within the nucleus." [GOC:dgf, GOC:krc, PMID:18644474]
synonym: "nuclear mRNA quality control of incorrectly spliced pre-mRNA" EXACT [GOC:dgf, GOC:krc]
synonym: "nuclear RNA catabolic process of incorrectly spliced pre-mRNA" EXACT [GOC:dgf, GOC:krc]
is_a: GO:0071028 ! nuclear mRNA surveillance

[Term]
id: GO:0071031
name: nuclear mRNA surveillance of mRNA 3'-end processing
namespace: biological_process
def: "The set of processes involved in identifying and degrading mRNAs with incorrectly formed 3'-ends within the nucleus." [GOC:dgf, GOC:krc, PMID:18644474]
synonym: "nuclear mRNA catabolic process of mRNA with aberrant 3'-ends" EXACT [GOC:dgf, GOC:krc]
synonym: "nuclear mRNA quality control of mRNAs with aberrant 3'-ends" EXACT [GOC:dgf, GOC:krc]
is_a: GO:0071028 ! nuclear mRNA surveillance

[Term]
id: GO:0071032
name: nuclear mRNA surveillance of mRNP export
namespace: biological_process
def: "The set of processes involved in identifying and degrading incorrectly formed or aberrant nuclear mRNPs docked at the nuclear pore complex prior to export to the cytoplasm." [GOC:dgf, GOC:krc, PMID:18644474]
synonym: "nuclear mRNA catabolic process of mRNAs in aberrant mRNPs" EXACT [GOC:dgf, GOC:krc]
synonym: "nuclear mRNA quality control of mRNAs in aberrant mRNPs" EXACT [GOC:dgf, GOC:krc]
is_a: GO:0071028 ! nuclear mRNA surveillance

[Term]
id: GO:0071033
name: nuclear retention of pre-mRNA at the site of transcription
namespace: biological_process
def: "The process involved in retention of aberrant or improperly formed mRNAs, e.g. those that are incorrectly or incompletely spliced or that have incorrectly formed 3'-ends, within the nucleus at the site of transcription." [GOC:dgf, GOC:krc, PMID:11586364, PMID:12417728, PMID:14718167, PMID:18644474]
is_a: GO:0008298 ! intracellular mRNA localization
relationship: part_of GO:0071028 ! nuclear mRNA surveillance

[Term]
id: GO:0071034
name: CUT catabolic process
namespace: biological_process
def: "The chemical reactions and pathways resulting in the breakdown of cryptic unstable transcripts (CUTs)." [GOC:dgf, GOC:krc]
synonym: "cryptic unstable transcript catabolic process" EXACT [GOC:dgf, GOC:krc]
is_a: GO:0034661 ! ncRNA catabolic process
is_a: GO:0071043 ! CUT metabolic process

[Term]
id: GO:0071035
name: nuclear polyadenylation-dependent rRNA catabolic process
namespace: biological_process
def: "The chemical reactions and pathways occurring in the nucleus and resulting in the breakdown of a ribosomal RNA (rRNA) molecule, including RNA fragments released as part of processing the primary transcript into multiple mature rRNA species, initiated by the enzymatic addition of a sequence of adenylyl residues (polyadenylation) at the 3' end the target rRNA." [GOC:dgf, GOC:krc, PMID:15173578, PMID:15572680, PMID:15935758, PMID:17652137, PMID:18591258]
synonym: "nuclear poly(A)-dependent rRNA catabolic process" RELATED [GOC:vw]
is_a: GO:0016075 ! rRNA catabolic process
is_a: GO:0071046 ! nuclear polyadenylation-dependent ncRNA catabolic process

[Term]
id: GO:0071036
name: nuclear polyadenylation-dependent snoRNA catabolic process
namespace: biological_process
def: "The chemical reactions and pathways occurring in the nucleus and resulting in the breakdown of a small nucleolar RNA (snoRNA) molecule, initiated by the enzymatic addition of a sequence of adenylyl residues (polyadenylation) at the 3' end the target snoRNA." [GOC:dgf, GOC:krc, PMID:15935758]
synonym: "nuclear poly(A)-dependent snoRNA catabolic process" RELATED [GOC:tb]
is_a: GO:0016077 ! snoRNA catabolic process
is_a: GO:0071046 ! nuclear polyadenylation-dependent ncRNA catabolic process

[Term]
id: GO:0071037
name: nuclear polyadenylation-dependent snRNA catabolic process
namespace: biological_process
def: "The chemical reactions and pathways occurring in the nucleus and resulting in the breakdown of a small nuclear RNA (snRNA) molecule, initiated by the enzymatic addition of a sequence of adenylyl residues (polyadenylation) at the 3' end the target snRNA." [GOC:dgf, GOC:krc]
synonym: "nuclear poly(A)-dependent snRNA catabolic process" RELATED [GOC:vw]
is_a: GO:0016076 ! snRNA catabolic process
is_a: GO:0071046 ! nuclear polyadenylation-dependent ncRNA catabolic process

[Term]
id: GO:0071038
name: nuclear polyadenylation-dependent tRNA catabolic process
namespace: biological_process
def: "The chemical reactions and pathways occurring in the nucleus and resulting in the breakdown of an aberrant or incorrectly modified transfer RNA (tRNA) molecule, initiated by the enzymatic addition of a sequence of adenylyl residues (polyadenylation) at the 3' end the target tRNA." [GOC:dgf, GOC:krc]
synonym: "nuclear poly(A)-dependent tRNA catabolic process" RELATED [GOC:vw]
is_a: GO:0016078 ! tRNA catabolic process
is_a: GO:0071046 ! nuclear polyadenylation-dependent ncRNA catabolic process

[Term]
id: GO:0071039
name: nuclear polyadenylation-dependent CUT catabolic process
namespace: biological_process
def: "The chemical reactions and pathways occurring in the nucleus and resulting in the breakdown of a cryptic unstable transcript (CUT), initiated by the enzymatic addition of a sequence of adenylyl residues (polyadenylation) at the 3' end the target CUT." [GOC:dgf, GOC:krc, PMID:15935759, PMID:16973436, PMID:16973437, PMID:18007593, PMID:18591258]
synonym: "nuclear poly(A)-dependent CUT catabolic process" RELATED [GOC:vw]
is_a: GO:0071034 ! CUT catabolic process
is_a: GO:0071046 ! nuclear polyadenylation-dependent ncRNA catabolic process

[Term]
id: GO:0071040
name: nuclear polyadenylation-dependent antisense transcript catabolic process
namespace: biological_process
def: "The chemical reactions and pathways occurring in the nucleus and resulting in the breakdown of an antisense transcript, initiated by the enzymatic addition of a sequence of adenylyl residues (polyadenylation) at the 3' end the target antisense transcript." [GOC:dgf, GOC:krc, PMID:18022365]
synonym: "nuclear poly(A)-dependent antisense transcript catabolic process" RELATED [GOC:vw]
is_a: GO:0071041 ! antisense RNA transcript catabolic process
is_a: GO:0071046 ! nuclear polyadenylation-dependent ncRNA catabolic process

[Term]
id: GO:0071041
name: antisense RNA transcript catabolic process
namespace: biological_process
def: "The chemical reactions and pathways resulting in the breakdown of antisense transcripts, i.e. transcripts that were produced from the antisense strand of a gene that produces a gene product and which often have a regulatory effect on the transcription of that gene product." [GOC:dgf, GOC:krc]
is_a: GO:0034661 ! ncRNA catabolic process
is_a: GO:0042868 ! antisense RNA metabolic process

[Term]
id: GO:0071042
name: nuclear polyadenylation-dependent mRNA catabolic process
namespace: biological_process
def: "The chemical reactions and pathways occurring in the nucleus and resulting in the breakdown of a messenger RNA (mRNA) molecule, initiated by the enzymatic addition of a sequence of adenylyl residues (polyadenylation) at the 3' end the target mRNA." [GOC:dgf, GOC:krc, PMID:15145828, PMID:15828860, PMID:16431988, PMID:17643380, PMID:18000032, PMID:18644474]
synonym: "nuclear poly(A)-dependent mRNA catabolic process" RELATED [GOC:vw]
is_a: GO:0071047 ! polyadenylation-dependent mRNA catabolic process

[Term]
id: GO:0071043
name: CUT metabolic process
namespace: biological_process
def: "The chemical reactions and pathways involving cryptic unstable transcripts (CUTs), which are transcribed from intergenic regions. Many intergenic regions are heavily transcribed, but the transcripts are rarely detected due to rapid degradation by the nuclear exosome." [GOC:dgf, GOC:krc, PMID:15935759, PMID:16973436]
is_a: GO:0034660 ! ncRNA metabolic process

[Term]
id: GO:0071044
name: histone mRNA catabolic process
namespace: biological_process
def: "The chemical reactions and pathways resulting in the breakdown of histone messenger RNA (mRNA)." [GOC:dgf, GOC:krc, PMID:17179095, PMID:17855393]
is_a: GO:0000956 ! nuclear-transcribed mRNA catabolic process
is_a: GO:0008334 ! histone mRNA metabolic process

[Term]
id: GO:0071045
name: nuclear histone mRNA catabolic process
namespace: biological_process
def: "The chemical reactions and pathways resulting in the breakdown of histone messenger RNA (mRNA) within the nucleus." [GOC:dgf, GOC:krc, PMID:17179095, PMID:17855393]
is_a: GO:0071044 ! histone mRNA catabolic process

[Term]
id: GO:0071046
name: nuclear polyadenylation-dependent ncRNA catabolic process
namespace: biological_process
def: "The chemical reactions and pathways occurring in the nucleus and resulting in the breakdown of a noncoding RNA (ncRNA) molecule, initiated by the enzymatic addition of a sequence of adenylyl residues (polyadenylation) at the 3' end the target ncRNA." [GOC:dgf, GOC:jl, GOC:krc, PMID:17410208]
synonym: "nuclear poly(A)-dependent ncRNA catabolic process" RELATED [GOC:vw]
is_a: GO:0043634 ! polyadenylation-dependent ncRNA catabolic process
is_a: GO:0071029 ! nuclear ncRNA surveillance

[Term]
id: GO:0071047
name: polyadenylation-dependent mRNA catabolic process
namespace: biological_process
def: "The chemical reactions and pathways resulting in the breakdown of a messenger RNA (mRNA) molecule, initiated by the enzymatic addition of a sequence of adenylyl residues (polyadenylation) at the 3' end the target mRNA." [GOC:dgf, GOC:krc]
synonym: "poly(A)-dependent mRNA catabolic process" RELATED [GOC:vw]
is_a: GO:0006402 ! mRNA catabolic process
is_a: GO:0043633 ! polyadenylation-dependent RNA catabolic process

[Term]
id: GO:0071048
name: nuclear retention of unspliced pre-mRNA at the site of transcription
namespace: biological_process
def: "The process involved in retention of incorrectly or incompletely spliced pre-mRNA within the nucleus at the site of transcription." [GOC:dgf, GOC:krc, PMID:14718167]
is_a: GO:0071033 ! nuclear retention of pre-mRNA at the site of transcription
relationship: part_of GO:0071030 ! nuclear mRNA surveillance of spliceosomal pre-mRNA splicing

[Term]
id: GO:0071049
name: nuclear retention of pre-mRNA with aberrant 3'-ends at the site of transcription
namespace: biological_process
def: "The process involved in retention of mRNAs that have incorrectly formed 3'-ends within the nucleus at the site of transcription." [GOC:dgf, GOC:krc, PMID:11586364, PMID:12417728]
is_a: GO:0071033 ! nuclear retention of pre-mRNA at the site of transcription
relationship: part_of GO:0071031 ! nuclear mRNA surveillance of mRNA 3'-end processing

[Term]
id: GO:0071050
name: snoRNA polyadenylation
namespace: biological_process
def: "The enzymatic addition of a sequence of adenylyl residues at the 3' end of snoRNA molecule. In eukaryotes, this occurs in conjunction with termination of transcription of precursor snoRNA molecules and may occur post-transcriptionally on incorrectly processed molecules targeted for degradation." [GOC:dgf, GOC:krc, PMID:18951092]
is_a: GO:0031126 ! snoRNA 3'-end processing
is_a: GO:0043629 ! ncRNA polyadenylation

[Term]
id: GO:0071051
name: polyadenylation-dependent snoRNA 3'-end processing
namespace: biological_process
def: "Any process involved in forming the mature 3' end of a snoRNA molecule linked to prior polyadenylation of the 3'-end of the precursor snoRNA." [GOC:dgf, GOC:krc, PMID:18951092]
synonym: "poly(A)-dependent snoRNA 3'-end processing" RELATED [GOC:vw]
is_a: GO:0031126 ! snoRNA 3'-end processing

[Term]
id: GO:0071052
name: alpha9-beta1 integrin-ADAM1 complex
namespace: cellular_component
def: "A protein complex that consists of an alpha9-beta1 integrin complex bound to the transmembrane metallopeptidase ADAM1." [PMID:11882657]
synonym: "ITGA9-ITGB1-ADAM1 complex" NARROW [CORUM:2964]
is_a: GO:0098797 ! plasma membrane protein complex

[Term]
id: GO:0071053
name: alpha9-beta1 integrin-ADAM2 complex
namespace: cellular_component
def: "A protein complex that consists of an alpha9-beta1 integrin complex bound to the transmembrane metallopeptidase ADAM2." [PMID:11882657]
synonym: "ITGA9-ITGB1-ADAM2 complex" NARROW [CORUM:2441]
is_a: GO:0098797 ! plasma membrane protein complex

[Term]
id: GO:0071054
name: alpha9-beta1 integrin-ADAM3 complex
namespace: cellular_component
def: "A protein complex that consists of an alpha9-beta1 integrin complex bound to the transmembrane metallopeptidase ADAM3." [PMID:11882657]
synonym: "ITGA9-ITGB1-ADAM3 complex" NARROW [CORUM:2965]
is_a: GO:0098797 ! plasma membrane protein complex

[Term]
id: GO:0071055
name: alpha9-beta1 integrin-ADAM9 complex
namespace: cellular_component
def: "A protein complex that consists of an alpha9-beta1 integrin complex bound to the transmembrane metallopeptidase ADAM9." [PMID:11882657]
synonym: "ITGA9-ITGB1-ADAM9 complex" NARROW [CORUM:2440]
is_a: GO:0098797 ! plasma membrane protein complex

[Term]
id: GO:0071056
name: alpha9-beta1 integrin-ADAM15 complex
namespace: cellular_component
def: "A protein complex that consists of an alpha9-beta1 integrin complex bound to the transmembrane metallopeptidase ADAM15." [PMID:11882657]
synonym: "ITGA9-ITGB1-ADAM15 complex" NARROW [CORUM:2445]
is_a: GO:0098797 ! plasma membrane protein complex

[Term]
id: GO:0071057
name: alphav-beta3 integrin-ADAM15 complex
namespace: cellular_component
def: "A protein complex that consists of an alphav-beta3 integrin complex bound to the transmembrane metallopeptidase ADAM15." [PMID:10944520, PMID:11882657]
synonym: "ITGAV-ITGB3-ADAM15 complex" NARROW [CORUM:2359]
is_a: GO:0098797 ! plasma membrane protein complex

[Term]
id: GO:0071058
name: alpha3-beta1 integrin-CD151 complex
namespace: cellular_component
def: "A protein complex that consists of an alpha3-beta1 integrin complex bound to the tetraspanin CD151." [PMID:10811835, PMID:11884516]
synonym: "ITGA3-ITGB1-CD151 complex" NARROW [CORUM:2400]
is_a: GO:0098797 ! plasma membrane protein complex

[Term]
id: GO:0071059
name: alpha6-beta1 integrin-CD151 complex
namespace: cellular_component
def: "A protein complex that consists of an alpha6-beta1 integrin complex bound to the tetraspanin CD151." [PMID:11884516]
synonym: "ITGA6-ITGB1-CD151 complex" NARROW [CORUM:2411]
is_a: GO:0098797 ! plasma membrane protein complex

[Term]
id: GO:0071060
name: alpha7-beta1 integrin-CD151 complex
namespace: cellular_component
def: "A protein complex that consists of an alpha7-beta1 integrin complex bound to the tetraspanin CD151." [PMID:11884516]
synonym: "ITGA7-ITGB1-CD151 complex" NARROW [CORUM:2395]
is_a: GO:0098797 ! plasma membrane protein complex

[Term]
id: GO:0071061
name: alpha6-beta4 integrin-CD151 complex
namespace: cellular_component
def: "A protein complex that consists of an alpha6-beta4 integrin complex bound to the tetraspanin CD151." [PMID:10811835]
synonym: "ITGA6-ITGB4-CD151 complex" NARROW [CORUM:2320]
is_a: GO:0098797 ! plasma membrane protein complex

[Term]
id: GO:0071062
name: alphav-beta3 integrin-vitronectin complex
namespace: cellular_component
def: "A protein complex that consists of an alphav-beta3 integrin complex bound to vitronectin." [PMID:10835423]
synonym: "ITGAV-ITGB3-VTN complex" NARROW [CORUM:2826]
is_a: GO:0098797 ! plasma membrane protein complex

[Term]
id: GO:0071063
name: sensory perception of wind
namespace: biological_process
def: "The series of events required for an organism to receive sensory mechanical stimulus resulting from air flow, convert it to a molecular signal, and recognize and characterize the signal." [GOC:mah, PMID:19279637]
synonym: "perception of wind" EXACT [GOC:mah]
synonym: "sensory perception of air flow" EXACT [GOC:mah, PMID:19279637]
is_a: GO:0050954 ! sensory perception of mechanical stimulus

[Term]
id: GO:0071064
name: alphaE-beta7 integrin-E-cadherin complex
namespace: cellular_component
def: "A protein complex that consists of an alphaE-beta7 integrin complex bound to E-cadherin." [PMID:10837471]
synonym: "ITGAE-ITGB7-CDH1 complex" NARROW [CORUM:1834]
is_a: GO:0098797 ! plasma membrane protein complex

[Term]
id: GO:0071065
name: alpha9-beta1 integrin-vascular cell adhesion molecule-1 complex
namespace: cellular_component
def: "A protein complex that consists of an alpha9-beta1 integrin complex bound to vascular cell adhesion molecule-1." [PMID:10209034]
synonym: "ITGA9-ITGB1-VCAM1 complex" NARROW [CORUM:2442]
is_a: GO:0098797 ! plasma membrane protein complex

[Term]
id: GO:0071066
name: detection of mechanical stimulus involved in sensory perception of wind
namespace: biological_process
def: "The series of events involved in the perception of wind in which a mechanical stimulus is received and converted into a molecular signal." [GOC:dos, GOC:mah, PMID:19279637]
synonym: "detection of mechanical stimulus involved in sensory perception of air flow" EXACT [GOC:mah]
synonym: "detection of wind" EXACT [GOC:mah]
synonym: "perception of wind, detection of mechanical stimulus" EXACT [GOC:mah]
synonym: "perception of wind, sensory detection of mechanical stimulus" EXACT [GOC:mah]
synonym: "perception of wind, sensory transduction of mechanical stimulus" EXACT [GOC:mah]
synonym: "sensory detection of mechanical stimulus during perception of wind" EXACT [GOC:mah]
synonym: "sensory transduction of mechanical stimulus during perception of wind" EXACT [GOC:mah]
synonym: "sensory transduction of wind" EXACT [GOC:mah]
is_a: GO:0050877 ! nervous system process
is_a: GO:0050974 ! detection of mechanical stimulus involved in sensory perception
relationship: part_of GO:0071063 ! sensory perception of wind

[Term]
id: GO:0071067
name: alphav-beta3 integrin-ADAM23 complex
namespace: cellular_component
def: "A protein complex that consists of an alphav-beta3 integrin complex bound to the transmembrane metallopeptidase ADAM23." [PMID:10749942]
synonym: "ITGAV-ITGB3-ADAM23 complex" NARROW [CORUM:2364]
is_a: GO:0098797 ! plasma membrane protein complex

[Term]
id: GO:0071068
name: alpha9-beta1 integrin-ADAM12 complex
namespace: cellular_component
def: "A protein complex that consists of an alpha9-beta1 integrin complex bound to the transmembrane metallopeptidase ADAM12." [PMID:10944520]
synonym: "ITGA9-ITGB1-ADAM12 complex" NARROW [CORUM:2447]
is_a: GO:0098797 ! plasma membrane protein complex

[Term]
id: GO:0071069
name: alpha4-beta1 integrin-thrombospondin-1 complex
namespace: cellular_component
def: "A protein complex that consists of an alpha4-beta1 integrin complex bound to thrombospondin-1." [PMID:11980922]
synonym: "ITGA4-ITGB1-THBS1 complex" NARROW [CORUM:2426]
is_a: GO:0098797 ! plasma membrane protein complex

[Term]
id: GO:0071070
name: alpha4-beta1 integrin-thrombospondin-2 complex
namespace: cellular_component
def: "A protein complex that consists of an alpha4-beta1 integrin complex bound to thrombospondin-2." [PMID:11980922]
synonym: "ITGA4-ITGB1-THBS2 complex" NARROW [CORUM:2428]
is_a: GO:0098797 ! plasma membrane protein complex

[Term]
id: GO:0071071
name: regulation of phospholipid biosynthetic process
namespace: biological_process
def: "Any process that modulates the frequency, rate or extent of the chemical reactions and pathways resulting in the formation of phospholipids." [GOC:mah]
subset: gosubset_prok
synonym: "regulation of phospholipid anabolism" EXACT [GOC:mah]
synonym: "regulation of phospholipid biosynthesis" EXACT [GOC:mah]
synonym: "regulation of phospholipid formation" EXACT [GOC:mah]
synonym: "regulation of phospholipid synthesis" EXACT [GOC:mah]
is_a: GO:0031326 ! regulation of cellular biosynthetic process
is_a: GO:0046890 ! regulation of lipid biosynthetic process
is_a: GO:1903725 ! regulation of phospholipid metabolic process
relationship: regulates GO:0008654 ! phospholipid biosynthetic process

[Term]
id: GO:0071072
name: negative regulation of phospholipid biosynthetic process
namespace: biological_process
def: "Any process that stops, prevents, or reduces the frequency, rate or extent of the chemical reactions and pathways resulting in the formation of phospholipids." [GOC:mah]
subset: gosubset_prok
synonym: "down regulation of phospholipid biosynthetic process" EXACT [GOC:mah]
synonym: "down-regulation of phospholipid biosynthetic process" EXACT [GOC:ma]
synonym: "downregulation of phospholipid biosynthetic process" EXACT [GOC:mah]
synonym: "inhibition of phospholipid biosynthetic process" NARROW [GOC:mah]
synonym: "negative regulation of phospholipid anabolism" EXACT [GOC:mah]
synonym: "negative regulation of phospholipid biosynthesis" EXACT [GOC:mah]
synonym: "negative regulation of phospholipid formation" EXACT [GOC:mah]
synonym: "negative regulation of phospholipid synthesis" EXACT [GOC:mah]
is_a: GO:0031327 ! negative regulation of cellular biosynthetic process
is_a: GO:0051055 ! negative regulation of lipid biosynthetic process
is_a: GO:0071071 ! regulation of phospholipid biosynthetic process
is_a: GO:1903726 ! negative regulation of phospholipid metabolic process
relationship: negatively_regulates GO:0008654 ! phospholipid biosynthetic process

[Term]
id: GO:0071073
name: positive regulation of phospholipid biosynthetic process
namespace: biological_process
def: "Any process that activates or increases the frequency, rate or extent of the chemical reactions and pathways resulting in the formation of phospholipids." [GOC:mah]
subset: gosubset_prok
synonym: "activation of phospholipid biosynthetic process" NARROW [GOC:mah]
synonym: "positive regulation of phospholipid anabolism" EXACT [GOC:mah]
synonym: "positive regulation of phospholipid biosynthesis" EXACT [GOC:mah]
synonym: "positive regulation of phospholipid formation" EXACT [GOC:mah]
synonym: "positive regulation of phospholipid synthesis" EXACT [GOC:mah]
synonym: "stimulation of phospholipid biosynthetic process" NARROW [GOC:mah]
synonym: "up regulation of phospholipid biosynthetic process" EXACT [GOC:mah]
synonym: "up-regulation of phospholipid biosynthetic process" EXACT [GOC:mah]
synonym: "upregulation of phospholipid biosynthetic process" EXACT [GOC:mah]
is_a: GO:0031328 ! positive regulation of cellular biosynthetic process
is_a: GO:0046889 ! positive regulation of lipid biosynthetic process
is_a: GO:0071071 ! regulation of phospholipid biosynthetic process
is_a: GO:1903727 ! positive regulation of phospholipid metabolic process
relationship: positively_regulates GO:0008654 ! phospholipid biosynthetic process

[Term]
id: GO:0071074
name: eukaryotic initiation factor eIF2 binding
namespace: molecular_function
def: "Interacting selectively and non-covalently with eukaryotic initiation factor eIF2, a protein complex involved in the initiation of ribosome-mediated translation." [GOC:hjd]
is_a: GO:0031369 ! translation initiation factor binding

[Term]
id: GO:0071075
name: CUGBP1-eIF2 complex
namespace: cellular_component
def: "A protein complex that contains the eukaryotic translation initiation factor 2 complex (EIF2), CUG binding protein 1, and several endoplasmic reticulum proteins; the complex is involved in the regulation of translation." [PMID:16931514]
is_a: GO:0043234 ! protein complex
is_a: GO:0044444 ! cytoplasmic part

[Term]
id: GO:0071076
name: RNA 3' uridylation
namespace: biological_process
def: "The enzymatic addition of a sequence of uridylyl residues at the 3' end of an RNA molecule." [GOC:vw, PMID:19430462]
is_a: GO:0031123 ! RNA 3'-end processing

[Term]
id: GO:0071077
name: adenosine 3',5'-bisphosphate transmembrane transporter activity
namespace: molecular_function
def: "Enables the transfer of adenosine 3',5'-bisphosphate from one side of a membrane to the other." [CHEBI:37240, GOC:mah, PubChem_Compound:159296]
synonym: "adenosine 3',5'-diphosphate transporter activity" EXACT [PubChem_Compound:159296]
synonym: "adenosine 3'-phosphate-5'-phosphate transmembrane transporter activity" EXACT [PubChem_Compound:159296]
is_a: GO:0000295 ! adenine nucleotide transmembrane transporter activity
is_a: GO:0005346 ! purine ribonucleotide transmembrane transporter activity
is_a: GO:0015211 ! purine nucleoside transmembrane transporter activity

[Term]
id: GO:0071078
name: fibronectin-tissue transglutaminase complex
namespace: cellular_component
def: "A protein complex that consists of fibronectin bound to tissue transglutaminase, and is involved in cell adhesion." [PMID:10684262]
synonym: "FN-TGM2 complex" NARROW [CORUM:2375]
is_a: GO:0098797 ! plasma membrane protein complex

[Term]
id: GO:0071079
name: alpha2-beta1 integrin-chondroadherin complex
namespace: cellular_component
def: "A protein complex that consists of an alpha2-beta1 integrin complex bound to the cartilage matrix protein chondroadherin." [PMID:9281592]
synonym: "ITGA2-ITGB1-CHAD complex" NARROW [CORUM:2430]
is_a: GO:0098797 ! plasma membrane protein complex

[Term]
id: GO:0071080
name: alpha3-beta1 integrin-basigin complex
namespace: cellular_component
def: "A protein complex that consists of an alpha3-beta1 integrin complex bound to the cell surface protein basigin." [PMID:9360995]
synonym: "ITGA3-ITGB1-BSG complex" NARROW [CORUM:2398]
is_a: GO:0098797 ! plasma membrane protein complex

[Term]
id: GO:0071081
name: alpha3-beta1 integrin-CD63 complex
namespace: cellular_component
def: "A protein complex that consists of an alpha3-beta1 integrin complex bound to the tetraspanin CD63." [PMID:7629079]
synonym: "ITGA3-ITGB1-CD63 complex" NARROW [CORUM:2399]
is_a: GO:0098797 ! plasma membrane protein complex

[Term]
id: GO:0071082
name: alpha9-beta1 integrin-tenascin complex
namespace: cellular_component
def: "A protein complex that consists of an alpha9-beta1 integrin complex bound to the extracellular matrix protein tenascin." [PMID:9565552]
synonym: "ITGA9-ITGB1-TNC complex" NARROW [CORUM:2443]
is_a: GO:0098797 ! plasma membrane protein complex

[Term]
id: GO:0071083
name: alphaV-beta3 integrin-CD47-FCER2 complex
namespace: cellular_component
def: "A protein complex that consists of an alphaV-beta3 integrin complex bound to the cell surface protein CD47 and the low-affinity immunoglobulin epsilon Fc receptor (FCER2)." [PMID:10037797]
synonym: "ITGAV-ITGB3-CD447-FCER2 complex" NARROW [CORUM:2355]
is_a: GO:0098797 ! plasma membrane protein complex

[Term]
id: GO:0071084
name: alpha2-beta1 integrin-CD47 complex
namespace: cellular_component
def: "A protein complex that consists of an alpha2-beta1 integrin complex bound to the cell surface protein CD47." [PMID:10397731]
synonym: "ITGA2-ITGB1-CD47 complex" NARROW [CORUM:2429]
is_a: GO:0098797 ! plasma membrane protein complex

[Term]
id: GO:0071085
name: alphaIIb-beta3 integrin-CD9 complex
namespace: cellular_component
def: "A protein complex that consists of an alphaIIb-beta3 integrin complex bound to the cell surface protein CD9." [PMID:10429193]
synonym: "ITGA2b-ITGB3-CD9 complex" NARROW [CORUM:2370]
is_a: GO:0098797 ! plasma membrane protein complex

[Term]
id: GO:0071086
name: alphaIIb-beta3 integrin-CD9-CD47-platelet glycoprotein Ib complex
namespace: cellular_component
def: "A protein complex that consists of an alphaIIb-beta3 integrin complex bound to the cell surface proteins CD9 and CD47, and the heterodimeric platelet glycoprotein Ib." [PMID:10429193]
synonym: "ITGA2b-ITGB3-CD9-GP1b-CD47 complex" NARROW [CORUM:2872]
is_a: GO:0090665 ! glycoprotein complex
is_a: GO:0098797 ! plasma membrane protein complex

[Term]
id: GO:0071087
name: alpha11-beta1 integrin-collagen type I complex
namespace: cellular_component
def: "A protein complex that consists of an alpha11-beta1 integrin complex bound to a type I collagen." [PMID:10464311]
synonym: "ITGA11-ITGB1-COL1A1 complex" NARROW [CORUM:3059]
is_a: GO:0098797 ! plasma membrane protein complex

[Term]
id: GO:0071088
name: alpha5-beta1 integrin-tissue transglutaminase complex
namespace: cellular_component
def: "A protein complex that consists of an alpha5-beta1 integrin complex bound to tissue transglutaminase." [PMID:10684262]
synonym: "ITGA5-ITGB1-TGM2 complex" NARROW [CORUM:2433]
is_a: GO:0098797 ! plasma membrane protein complex

[Term]
id: GO:0071089
name: alphaV-beta3 integrin-tissue transglutaminase complex
namespace: cellular_component
def: "A protein complex that consists of an alphaV-beta3 integrin complex bound to tissue transglutaminase." [PMID:10684262]
synonym: "ITGAV-ITGB3-TGM2 complex" NARROW [CORUM:3095]
is_a: GO:0098797 ! plasma membrane protein complex

[Term]
id: GO:0071090
name: alphaIIb-beta3 integrin-fibronectin-tissue transglutaminase complex
namespace: cellular_component
def: "A protein complex that consists of an alphaIIb-beta3 integrin complex bound to fibronectin and tissue transglutaminase." [PMID:10684262]
synonym: "ITGA2b-ITGB3-FN1-TGM2 complex" NARROW [CORUM:2376]
is_a: GO:0098797 ! plasma membrane protein complex

[Term]
id: GO:0071091
name: alpha1-beta1 integrin-tissue transglutaminase complex
namespace: cellular_component
def: "A protein complex that consists of an alpha1-beta1 integrin complex bound to tissue transglutaminase." [PMID:10684262]
synonym: "ITGA1-ITGB1-TGM2 complex" NARROW [CORUM:2894]
is_a: GO:0098797 ! plasma membrane protein complex

[Term]
id: GO:0071092
name: alpha3-beta1 integrin-tissue transglutaminase complex
namespace: cellular_component
def: "A protein complex that consists of an alpha3-beta1 integrin complex bound to tissue transglutaminase." [PMID:10684262]
synonym: "ITGA3-ITGB1-TGM2 complex" NARROW [CORUM:2402]
is_a: GO:0098797 ! plasma membrane protein complex

[Term]
id: GO:0071093
name: alpha5-beta1 integrin-fibronectin-tissue transglutaminase complex
namespace: cellular_component
def: "A protein complex that consists of an alpha5-beta1 integrin complex bound to fibronectin and tissue transglutaminase." [PMID:10684262]
synonym: "ITGA5-ITGB1-FN1-TGM2 complex" NARROW [CORUM:2383]
is_a: GO:0098797 ! plasma membrane protein complex

[Term]
id: GO:0071094
name: alpha6-beta4 integrin-CD9 complex
namespace: cellular_component
def: "A protein complex that consists of an alpha6-beta4 integrin complex bound to the cell surface protein CD9." [PMID:10711425]
synonym: "ITGA6-ITGB4-CD9 complex" NARROW [CORUM:2770]
is_a: GO:0098797 ! plasma membrane protein complex

[Term]
id: GO:0071095
name: alpha3-beta1 integrin-thrombospondin complex
namespace: cellular_component
def: "A protein complex that consists of an alpha3-beta1 integrin complex bound to thrombospondin." [PMID:11358957]
synonym: "ITGA3-ITGB1-THBS1 complex" NARROW [CORUM:2401]
is_a: GO:0098797 ! plasma membrane protein complex

[Term]
id: GO:0071096
name: alphaV-beta3 integrin-gelsolin complex
namespace: cellular_component
def: "A protein complex that consists of an alphaV-beta3 integrin complex bound to gelsolin." [PMID:11577104]
synonym: "ITGAV-ITGB3-Gsn complex" NARROW [CORUM:2360]
is_a: GO:0098797 ! plasma membrane protein complex

[Term]
id: GO:0071097
name: alphaV-beta3 integrin-paxillin-Pyk2 complex
namespace: cellular_component
def: "A protein complex that consists of an alphaV-beta3 integrin complex bound to paxillin and the FAK-related kinase Pyk2." [PMID:11683411]
synonym: "ITGAV-ITGB3-PXN-PTK2b complex" NARROW [CORUM:2363]
is_a: GO:0098797 ! plasma membrane protein complex

[Term]
id: GO:0071098
name: alpha6-beta4 integrin-Fyn complex
namespace: cellular_component
def: "A protein complex that consists of an alpha6-beta4 integrin complex bound to the Src family tyrosine kinase Fyn." [PMID:11684709]
synonym: "ITGA6-ITGB4-FYN complex" NARROW [CORUM:2321]
is_a: GO:0098797 ! plasma membrane protein complex

[Term]
id: GO:0071099
name: alphaV-beta6 integrin-TGFbeta-3 complex
namespace: cellular_component
def: "A protein complex that consists of an alphaV-beta6 integrin complex bound to transforming growth factor beta-3 (TGFbeta-3)." [PMID:11821050]
synonym: "ITGAV-ITGB6-TFGB3 complex" NARROW [CORUM:2353]
is_a: GO:0098797 ! plasma membrane protein complex

[Term]
id: GO:0071100
name: alphaV-beta8 integrin-MMP14-TGFbeta-1 complex
namespace: cellular_component
def: "A protein complex that consists of an alphaV-beta8 integrin complex bound to matrix metalloproteinase 14 and transforming growth factor beta-1 (TGFbeta-1)." [PMID:11970960]
synonym: "ITGAV-ITGB8-MMP14-TGFB1 complex" NARROW [CORUM:2342]
is_a: GO:0098797 ! plasma membrane protein complex

[Term]
id: GO:0071101
name: alpha4-beta1 integrin-JAM2 complex
namespace: cellular_component
def: "A protein complex that consists of an alpha4-beta1 integrin complex bound to the cell adhesion molecule JAM2." [PMID:12070135]
synonym: "ITGA4-ITGB1-JAM2 complex" NARROW [CORUM:2422]
is_a: GO:0098797 ! plasma membrane protein complex

[Term]
id: GO:0071102
name: alpha4-beta1 integrin-paxillin complex
namespace: cellular_component
def: "A protein complex that consists of an alpha4-beta1 integrin complex bound to paxillin." [PMID:12221126]
synonym: "ITGA4-ITGB1-PXN complex" NARROW [CORUM:2425]
is_a: GO:0098797 ! plasma membrane protein complex

[Term]
id: GO:0071103
name: DNA conformation change
namespace: biological_process
def: "A cellular process that results in a change in the spatial configuration of a DNA molecule. A conformation change can bend DNA, or alter the, twist, writhe, or linking number of a DNA molecule." [GOC:mah]
subset: goslim_metagenomics
subset: gosubset_prok
synonym: "DNA conformation modification" EXACT [GOC:mah]
is_a: GO:0051276 ! chromosome organization

[Term]
id: GO:0071104
name: response to interleukin-9
namespace: biological_process
def: "Any process that results in a change in state or activity of a cell or an organism (in terms of movement, secretion, enzyme production, gene expression, etc.) as a result of an interleukin-9 stimulus." [GOC:mah, GOC:yaf]
synonym: "response to IL-9" EXACT [GOC:mah]
is_a: GO:0034097 ! response to cytokine

[Term]
id: GO:0071105
name: response to interleukin-11
namespace: biological_process
def: "Any process that results in a change in state or activity of a cell or an organism (in terms of movement, secretion, enzyme production, gene expression, etc.) as a result of an interleukin-11 stimulus." [GOC:mah, GOC:yaf]
synonym: "response to IL-11" EXACT [GOC:mah]
is_a: GO:0034097 ! response to cytokine

[Term]
id: GO:0071106
name: adenosine 3',5'-bisphosphate transmembrane transport
namespace: biological_process
def: "The directed movement of adenosine 3',5'-bisphosphate across a membrane into, out of or within a cell, or between cells, by means of some agent such as a transporter or pore." [CHEBI:37240, GOC:mah, PubChem_Compound:159296]
comment: Note that this term is not intended for use in annotating lateral movement within membranes.
synonym: "adenosine 3',5'-bisphosphate membrane transport" EXACT []
synonym: "adenosine 3',5'-diphosphate transport" EXACT [PubChem_Compound:159296]
synonym: "adenosine 3'-phosphate-5'-phosphate transmembrane transport" EXACT [PubChem_Compound:159296]
is_a: GO:0015868 ! purine ribonucleotide transport
is_a: GO:0051503 ! adenine nucleotide transport
is_a: GO:0072530 ! purine-containing compound transmembrane transport
is_a: GO:1901679 ! nucleotide transmembrane transport

[Term]
id: GO:0071107
name: response to parathyroid hormone
namespace: biological_process
def: "Any process that results in a change in state or activity of a cell or an organism (in terms of movement, secretion, enzyme production, gene expression, etc.) as a result of a parathyroid hormone stimulus." [GOC:mah, GOC:yaf]
synonym: "response to parathyroid hormone stimulus" EXACT [GOC:dos]
is_a: GO:0009725 ! response to hormone

[Term]
id: GO:0071108
name: protein K48-linked deubiquitination
namespace: biological_process
def: "A protein deubiquitination process in which a K48-linked ubiquitin chain, i.e. a polymer of ubiquitin formed by linkages between lysine residues at position 48 of the ubiquitin monomers, is removed from a protein." [GOC:mah]
is_a: GO:0016579 ! protein deubiquitination

[Term]
id: GO:0071109
name: superior temporal gyrus development
namespace: biological_process
def: "The process whose specific outcome is the progression of the superior temporal gyrus over time, from its formation to the mature structure. The superior temporal gyrus is a portion of the cerebral cortex that extends from the lateral sulcus to the superior temporal sulcus." [FMA:61905, GOC:BHF, GOC:mah, PMID:11484000]
comment: This term was added by GO_REF:0000021.
is_a: GO:0048856 ! anatomical structure development
relationship: part_of GO:0021987 ! cerebral cortex development

[Term]
id: GO:0071110
name: histone biotinylation
namespace: biological_process
def: "The modification of a histone by the addition of a biotinyl group." [GOC:rph, PMID:14613969, PMID:19019041]
is_a: GO:0009305 ! protein biotinylation
is_a: GO:0016570 ! histone modification

[Term]
id: GO:0071111
name: cyclic-guanylate-specific phosphodiesterase activity
namespace: molecular_function
def: "Catalysis of the reaction: cyclic di-3',5'-guanylate + H(2)O = 5'-phosphoguanylyl(3'->5')guanosine + H(+)." [EC:3.1.4.52, RHEA:24905]
subset: gosubset_prok
synonym: "c-di-GMP phosphodiesterase activity" EXACT [EC:3.1.4.52]
synonym: "c-di-GMP-specific phosphodiesterase activity" EXACT [EC:3.1.4.52]
synonym: "cyclic bis(3->5')diguanylate phosphodiesterase activity" EXACT [EC:3.1.4.52]
synonym: "PDEA1" RELATED [EC:3.1.4.52]
synonym: "phosphodiesterase A1 activity" RELATED [EC:3.1.4.52]
synonym: "VieA" RELATED [EC:3.1.4.52]
xref: EC:3.1.4.52
xref: KEGG:R08991
xref: MetaCyc:RXN0-4181
xref: RHEA:24905
is_a: GO:0008081 ! phosphoric diester hydrolase activity

[Term]
id: GO:0071112
name: alpha4-beta4 integrin-EMILIN-1 complex
namespace: cellular_component
def: "A protein complex that consists of an alpha4-beta4 integrin complex bound to EMILIN-1 (ElastinMicrofibril Interface Located ProteIN)." [PMID:12456677]
synonym: "ITGA4-ITGB4-EMILIN1 complex" NARROW [CORUM:2417]
is_a: GO:0098797 ! plasma membrane protein complex

[Term]
id: GO:0071113
name: alphaIIb-beta3 integrin-ICAM-4 complex
namespace: cellular_component
def: "A protein complex that consists of an alphaIIb-beta3 integrin complex bound to the cell adhesion molecule ICAM-4." [PMID:12477717]
synonym: "ITGAIIb-ITGB3-ICAM4 complex" NARROW [CORUM:3115]
is_a: GO:0098797 ! plasma membrane protein complex

[Term]
id: GO:0071114
name: alphaV-beta3 integrin-tumstatin complex
namespace: cellular_component
def: "A protein complex that consists of an alphaV-beta3 integrin complex bound to tumstatin, the NC1 domain of the alpha3 chain of type IV collagen." [PMID:12682293]
synonym: "ITGAV-ITGB3-COL4A3 complex" NARROW [CORUM:2365]
is_a: GO:0098797 ! plasma membrane protein complex

[Term]
id: GO:0071115
name: alpha5-beta1 integrin-endostatin complex
namespace: cellular_component
def: "A protein complex that consists of an alpha5-beta1 integrin complex bound to endostatin, the NC1 domain of the alpha1 chain of type XVIII collagen." [PMID:12682293]
synonym: "ITGA5-ITGB1-CAL4A3 complex" NARROW [CORUM:2853]
is_a: GO:0098797 ! plasma membrane protein complex

[Term]
id: GO:0071116
name: alpha6-beta1 integrin-CYR61 complex
namespace: cellular_component
def: "A protein complex that consists of an alpha6-beta1 integrin complex bound to CYR61, a cysteine-rich protein involved in angiogenesis." [PMID:12826661]
synonym: "ITGA6-ITGB1-CYR61 complex" NARROW [CORUM:2437]
is_a: GO:0098797 ! plasma membrane protein complex

[Term]
id: GO:0071117
name: alpha5-beta1 integrin-fibronectin-NOV complex
namespace: cellular_component
def: "A protein complex that consists of an alpha5-beta1 integrin complex bound to fibronectin and the extracellular matrix protein NOV." [PMID:12902636]
synonym: "ITGA5-ITGB1-FN-1-NOV complex" NARROW [CORUM:2850]
is_a: GO:0098797 ! plasma membrane protein complex

[Term]
id: GO:0071118
name: alphaV-beta3 integrin-NOV complex
namespace: cellular_component
def: "A protein complex that consists of an alphaV-beta3 integrin complex bound to the extracellular matrix protein NOV." [PMID:12902636]
synonym: "ITGAV-ITGB3-FN-1-NOV complex" NARROW [CORUM:2849]
is_a: GO:0098797 ! plasma membrane protein complex

[Term]
id: GO:0071119
name: alpha7-beta1 integrin-nicotinamide riboside kinase complex
namespace: cellular_component
def: "A protein complex that consists of an alpha7-beta1 integrin complex bound to nicotinamide riboside kinase 2 (also known as muscle integrin binding protein, MIBP)." [PMID:12941630]
synonym: "ITGA7-ITGB1-ITGB1BP3 complex" NARROW [CORUM:2397]
is_a: GO:0098797 ! plasma membrane protein complex

[Term]
id: GO:0071120
name: alpha4-beta1 integrin-CD47 complex
namespace: cellular_component
def: "A protein complex that consists of an alpha4-beta1 integrin complex bound to the cell surface antigen CD47." [PMID:15292185]
synonym: "ITGA4-ITGB1-CB47 complex" NARROW [CORUM:2423]
is_a: GO:0098797 ! plasma membrane protein complex

[Term]
id: GO:0071121
name: alpha9-beta1 integrin-VEGF-D complex
namespace: cellular_component
def: "A protein complex that consists of an alpha9-beta1 integrin complex bound to vascular endothelial growth factor D." [PMID:15590642]
synonym: "ITGA9-ITGB1-FIGF complex" NARROW [CORUM:2446]
is_a: GO:0098797 ! plasma membrane protein complex

[Term]
id: GO:0071122
name: alpha9-beta1 integrin-VEGF-A complex
namespace: cellular_component
def: "A protein complex that consists of an alpha9-beta1 integrin complex bound to vascular endothelial growth factor A." [PMID:17363377]
synonym: "ITGA9-ITGB1-VEGFA complex" NARROW [CORUM:2972]
is_a: GO:0098797 ! plasma membrane protein complex

[Term]
id: GO:0071123
name: alpha9-beta1 integrin-VEGF-C complex
namespace: cellular_component
def: "A protein complex that consists of an alpha9-beta1 integrin complex bound to vascular endothelial growth factor C." [PMID:15590642]
synonym: "ITGA9-ITGB1-VEGFC complex" NARROW [CORUM:2971]
is_a: GO:0098797 ! plasma membrane protein complex

[Term]
id: GO:0071124
name: alpha1-beta1 integrin-tyrosine-protein phosphatase non-receptor type 2 complex
namespace: cellular_component
def: "A protein complex that consists of an alpha1-beta1 integrin complex bound to tyrosine-protein phosphatase non-receptor type 2." [PMID:15592458]
synonym: "ITGA1-ITGB1-PTPN2 complex" NARROW [CORUM:2435]
is_a: GO:0098797 ! plasma membrane protein complex

[Term]
id: GO:0071125
name: alphaV-beta3 integrin-EGFR complex
namespace: cellular_component
def: "A protein complex that consists of an alphaV-beta3 integrin complex bound to epidermal growth factor receptor." [PMID:15834425]
synonym: "ITGAV-ITGB3-EGFR complex" NARROW [CORUM:2369]
is_a: GO:0098797 ! plasma membrane protein complex

[Term]
id: GO:0071126
name: alphaV-beta6 integrin-osteopontin complex
namespace: cellular_component
def: "A protein complex that consists of an alphaV-beta6 integrin complex bound to osteopontin." [PMID:16005200]
synonym: "ITGAV-ITGB6-SPP1 complex" NARROW [CORUM:2352]
is_a: GO:0098797 ! plasma membrane protein complex

[Term]
id: GO:0071127
name: alpha9-beta1 integrin-osteopontin complex
namespace: cellular_component
def: "A protein complex that consists of an alpha9-beta1 integrin complex bound to osteopontin." [PMID:16005200]
synonym: "ITGA9-ITGB1-SPP1 complex" NARROW [CORUM:3111]
is_a: GO:0098797 ! plasma membrane protein complex

[Term]
id: GO:0071128
name: alpha5-beta1 integrin-osteopontin complex
namespace: cellular_component
def: "A protein complex that consists of an alpha5-beta1 integrin complex bound to osteopontin." [PMID:16005200]
synonym: "ITGA5-ITGB1-SPP1 complex" NARROW [CORUM:3112]
is_a: GO:0098797 ! plasma membrane protein complex

[Term]
id: GO:0071129
name: alphaV-beta3 integrin-LPP3 complex
namespace: cellular_component
def: "A protein complex that consists of an alphaV-beta3 integrin complex bound to lipid phosphate phosphohydrolase-3." [PMID:16099422]
synonym: "ITGAV-ITGB3-PPAP2B complex" NARROW [CORUM:2366]
is_a: GO:0098797 ! plasma membrane protein complex

[Term]
id: GO:0071130
name: alpha5-beta1 integrin-LPP3 complex
namespace: cellular_component
def: "A protein complex that consists of an alpha5-beta1 integrin complex bound to lipid phosphate phosphohydrolase-3." [PMID:16099422]
synonym: "ITGA5-ITGB1-PPAP2B complex" NARROW [CORUM:2386]
is_a: GO:0098797 ! plasma membrane protein complex

[Term]
id: GO:0071131
name: alphaV-beta3 integrin-laminin alpha-4 complex
namespace: cellular_component
def: "A protein complex that consists of an alphaV-beta3 integrin complex bound to laminin alpha-4." [PMID:16824487]
synonym: "ITGAV-ITGB3-LAMA4 complex" NARROW [CORUM:2374]
is_a: GO:0098797 ! plasma membrane protein complex

[Term]
id: GO:0071132
name: alphaX-beta2 integrin-ICAM-4 complex
namespace: cellular_component
def: "A protein complex that consists of an alphaX-beta2 integrin complex bound to intercellular adhesion molecule 4." [PMID:16985175]
synonym: "ITGAX-ITGB2-ICAM4 complex" NARROW [CORUM:3114]
is_a: GO:0098797 ! plasma membrane protein complex

[Term]
id: GO:0071133
name: alpha9-beta1 integrin-ADAM8 complex
namespace: cellular_component
def: "A protein complex that consists of an alpha9-beta1 integrin complex bound to the transmembrane metallopeptidase ADAM8." [PMID:16995821]
synonym: "ITGA9-ITGB1-ADAM8 complex" NARROW [CORUM:2989]
is_a: GO:0098797 ! plasma membrane protein complex

[Term]
id: GO:0071134
name: alpha9-beta1 integrin-thrombospondin-1 complex
namespace: cellular_component
def: "A protein complex that consists of an alpha9-beta1 integrin complex bound to thrombospondin-1." [PMID:17413041]
synonym: "ITGA9-ITGB1-THBS1 complex" NARROW [CORUM:2967]
is_a: GO:0098797 ! plasma membrane protein complex

[Term]
id: GO:0071135
name: alpha7-beta1 integrin-focal adhesion kinase complex
namespace: cellular_component
def: "A protein complex that consists of an alpha7-beta1 integrin complex bound to focal adhesion kinase." [PMID:17598176]
synonym: "ITGA7-ITGB1-PTK2 complex" NARROW [CORUM:3106]
is_a: GO:0098797 ! plasma membrane protein complex

[Term]
id: GO:0071136
name: alpha7-beta1 integrin-laminin alpha-2 complex
namespace: cellular_component
def: "A protein complex that consists of an alpha7-beta1 integrin complex bound to laminin alpha-2." [PMID:17598176]
synonym: "ITGA7-ITGB1-LAMA2 complex" NARROW [CORUM:3105]
is_a: GO:0098797 ! plasma membrane protein complex

[Term]
id: GO:0071137
name: alphaV-beta3 integrin-CD98 complex
namespace: cellular_component
def: "A protein complex that consists of an alphaV-beta3 integrin complex bound to the cell surface antigen CD98." [PMID:18032696]
synonym: "ITGAV-ITGB3-SLC3A2 complex" NARROW [CORUM:3103]
is_a: GO:0098797 ! plasma membrane protein complex

[Term]
id: GO:0071138
name: alpha5-beta5-fibronectin-SFRP2 complex
namespace: cellular_component
def: "A protein complex that consists of an alpha5-beta5 integrin complex bound to fibronectin and secreted frizzled-related protein 2." [PMID:14709558]
synonym: "ITGA5-ITGB5-FN-1-SFRP2 complex" NARROW [CORUM:2388]
is_a: GO:0098797 ! plasma membrane protein complex

[Term]
id: GO:0071139
name: resolution of recombination intermediates
namespace: biological_process
def: "The cleavage and rejoining of intermediates, such as Holliday junctions, formed during DNA recombination to produce two intact molecules in which genetic material has been exchanged." [GOC:elh, GOC:mah, GOC:vw]
is_a: GO:0006259 ! DNA metabolic process
relationship: part_of GO:0006310 ! DNA recombination

[Term]
id: GO:0071140
name: resolution of mitotic recombination intermediates
namespace: biological_process
def: "The cleavage and rejoining of intermediates, mitotic recombination to produce two intact molecules in which genetic material has been exchanged." [GOC:elh, GOC:mah, GOC:vw]
is_a: GO:0071139 ! resolution of recombination intermediates
relationship: part_of GO:0006312 ! mitotic recombination

[Term]
id: GO:0071141
name: SMAD protein complex
namespace: cellular_component
def: "A protein complex that consists of only SMAD proteins; may be homomeric or heteromeric." [GOC:mah, PMID:9670020]
synonym: "SMAD complex" EXACT [GOC:mah]
is_a: GO:0043234 ! protein complex
is_a: GO:0044424 ! intracellular part

[Term]
id: GO:0071142
name: SMAD2 protein complex
namespace: cellular_component
def: "A protein complex that consists of a SMAD2 homotrimer." [GOC:mah, PMID:9670020]
synonym: "SMAD2 homotrimer complex" EXACT [CORUM:2999]
is_a: GO:0071141 ! SMAD protein complex

[Term]
id: GO:0071143
name: SMAD3 protein complex
namespace: cellular_component
def: "A protein complex that consists of a SMAD3 homotrimer." [GOC:mah, PMID:9670020]
synonym: "SMAD3 homotrimer complex" EXACT [CORUM:3003]
is_a: GO:0071141 ! SMAD protein complex

[Term]
id: GO:0071144
name: SMAD2-SMAD3 protein complex
namespace: cellular_component
def: "A heteromeric SMAD protein complex that contains SMAD2 and SMAD3." [GOC:mah, PMID:9670020]
synonym: "SMAD2-SMAD3 complex" EXACT [CORUM:3000]
is_a: GO:0005667 ! transcription factor complex
is_a: GO:0071141 ! SMAD protein complex

[Term]
id: GO:0071145
name: SMAD2-SMAD4 protein complex
namespace: cellular_component
def: "A heteromeric SMAD protein complex that contains SMAD2 and SMAD4." [GOC:mah, PMID:9670020]
synonym: "SMAD2-SMAD4 heteromer complex" EXACT [CORUM:3001]
is_a: GO:0005667 ! transcription factor complex
is_a: GO:0071141 ! SMAD protein complex

[Term]
id: GO:0071146
name: SMAD3-SMAD4 protein complex
namespace: cellular_component
def: "A heteromeric SMAD protein complex that contains SMAD3 and SMAD4." [GOC:mah, PMID:9670020]
synonym: "SMAD3-SMAD4 complex" EXACT [CORUM:3002]
is_a: GO:0005667 ! transcription factor complex
is_a: GO:0071141 ! SMAD protein complex

[Term]
id: GO:0071147
name: TEAD-2 multiprotein complex
namespace: cellular_component
def: "A protein complex that consists of the DNA binding protein TEAD-2 bound to 12 other polypeptides including the transcriptional coactivator YAP, the multi-PDZ domain protein MPDZ (also called MUPP1), a 14-3-3 domain protein, and others." [CORUM:2870, GOC:mah, PMID:11358867]
is_a: GO:0043234 ! protein complex
is_a: GO:0044424 ! intracellular part

[Term]
id: GO:0071148
name: TEAD-1-YAP complex
namespace: cellular_component
def: "A transcription factor complex that is composed of the DNA binding protein TEAD-1 and the transcriptional coactivator YAP." [GOC:mah, PMID:11358867]
is_a: GO:0090575 ! RNA polymerase II transcription factor complex

[Term]
id: GO:0071149
name: TEAD-2-YAP complex
namespace: cellular_component
def: "A transcription factor complex that is composed of the DNA binding protein TEAD-2 and the transcriptional coactivator YAP." [GOC:mah, PMID:11358867]
is_a: GO:0090575 ! RNA polymerase II transcription factor complex

[Term]
id: GO:0071150
name: TEAD-3-YAP complex
namespace: cellular_component
def: "A transcription factor complex that is composed of the DNA binding protein TEAD-3 and the transcriptional coactivator YAP." [GOC:mah, PMID:11358867]
is_a: GO:0090575 ! RNA polymerase II transcription factor complex

[Term]
id: GO:0071151
name: TEAD-4-YAP complex
namespace: cellular_component
def: "A transcription factor complex that is composed of the DNA binding protein TEAD-4 and the transcriptional coactivator YAP." [GOC:mah, PMID:11358867]
is_a: GO:0090575 ! RNA polymerase II transcription factor complex

[Term]
id: GO:0071152
name: G-protein alpha(q)-synembrin complex
namespace: cellular_component
def: "A protein complex formed by the association of the guanine nucleotide exchange factor synembrin with the alpha(q) subunit of a heterotrimeric G protein." [GOC:mah, PMID:12509430]
synonym: "Ric-8A G(q) alpha subunit complex" NARROW [CORUM:175]
is_a: GO:0043234 ! protein complex
is_a: GO:0044424 ! intracellular part

[Term]
id: GO:0071153
name: G-protein alpha(o)-synembrin complex
namespace: cellular_component
def: "A protein complex formed by the association of the guanine nucleotide exchange factor synembrin with the alpha(o) subunit of a heterotrimeric G protein." [GOC:mah, PMID:12509430]
synonym: "Ric-8A G(o) alpha-1 subunit complex" NARROW [CORUM:172]
synonym: "Ric-8A G(o) alpha-2 subunit complex" NARROW [CORUM:174]
is_a: GO:0043234 ! protein complex
is_a: GO:0044424 ! intracellular part

[Term]
id: GO:0071154
name: G-protein alpha(i)1-synembrin complex
namespace: cellular_component
def: "A protein complex formed by the association of the guanine nucleotide exchange factor synembrin with the alpha(i)1 subunit of a heterotrimeric G protein." [GOC:mah, PMID:12509430]
synonym: "Ric-8A G(i) alpha-1 subunit complex" NARROW [CORUM:170]
synonym: "Ric-8A G(i) alpha-2 subunit complex" RELATED [CORUM:171]
is_a: GO:0043234 ! protein complex
is_a: GO:0044424 ! intracellular part

[Term]
id: GO:0071155
name: G-protein alpha(13)-synembrin complex
namespace: cellular_component
def: "A protein complex formed by the association of the guanine nucleotide exchange factor synembrin with the alpha(13) subunit of a heterotrimeric G protein." [GOC:mah, PMID:12509430]
synonym: "Ric-8A G alpha 13 subunit complex" NARROW [CORUM:176]
is_a: GO:0043234 ! protein complex
is_a: GO:0044424 ! intracellular part

[Term]
id: GO:0071156
name: regulation of cell cycle arrest
namespace: biological_process
def: "Any process that modulates the rate, frequency, or extent of cell cycle arrest, the process in which the cell cycle is halted during one of the normal phases." [GOC:mah]
is_a: GO:0010564 ! regulation of cell cycle process
relationship: regulates GO:0007050 ! cell cycle arrest

[Term]
id: GO:0071157
name: negative regulation of cell cycle arrest
namespace: biological_process
def: "Any process that decreases the rate, frequency, or extent of cell cycle arrest, the process in which the cell cycle is halted during one of the normal phases." [GOC:mah]
is_a: GO:0010948 ! negative regulation of cell cycle process
is_a: GO:0045787 ! positive regulation of cell cycle
is_a: GO:0071156 ! regulation of cell cycle arrest
relationship: negatively_regulates GO:0007050 ! cell cycle arrest

[Term]
id: GO:0071158
name: positive regulation of cell cycle arrest
namespace: biological_process
def: "Any process that increases the rate, frequency, or extent of cell cycle arrest, the process in which the cell cycle is halted during one of the normal phases." [GOC:mah]
is_a: GO:0071156 ! regulation of cell cycle arrest
is_a: GO:0090068 ! positive regulation of cell cycle process
relationship: positively_regulates GO:0007050 ! cell cycle arrest

[Term]
id: GO:0071159
name: NF-kappaB complex
namespace: cellular_component
def: "A protein complex that consists of a homo- or heterodimer of members of a family of structurally related proteins that contain a conserved N-terminal region called the Rel homology domain (RHD). In the nucleus, NF-kappaB complexes act as transcription factors. In unstimulated cells, NF-kappaB dimers are sequestered in the cytoplasm by IkappaB monomers; signals that induce NF-kappaB activity cause degradation of IkappaB, allowing NF-kappaB dimers to translocate to the nucleus and induce gene expression." [ISBN:0849327946]
is_a: GO:0043234 ! protein complex
is_a: GO:0044424 ! intracellular part

[Term]
id: GO:0071160
name: cyanophycin synthetase activity (L-aspartate-adding)
namespace: molecular_function
def: "Catalysis of the reaction: ATP + [L-Asp(4-L-Arg)]n + L-Asp = ADP + phosphate + [L-Asp(4-L-Arg)]n-L-Asp." [EC:6.3.2.29]
subset: gosubset_prok
xref: EC:6.3.2.29
is_a: GO:0043860 ! cyanophycin synthetase activity

[Term]
id: GO:0071161
name: cyanophycin synthetase activity (L-arginine-adding)
namespace: molecular_function
def: "Catalysis of the reaction: ATP + [L-Asp(4-L-Arg)]n-L-Asp + L-arginine = ADP + phosphate + [L-Asp(4-L-Arg)]n+1." [EC:6.3.2.30]
subset: gosubset_prok
xref: EC:6.3.2.30
is_a: GO:0043860 ! cyanophycin synthetase activity

[Term]
id: GO:0071162
name: CMG complex
namespace: cellular_component
def: "A protein complex that contains the GINS complex, Cdc45p, and the heterohexameric MCM complex, and that is involved in unwinding DNA during replication." [GOC:rb, PMID:19228417]
synonym: "unwindosome" EXACT [PMID:19228417]
is_a: GO:0031261 ! DNA replication preinitiation complex
is_a: GO:0044454 ! nuclear chromosome part

[Term]
id: GO:0071163
name: DNA replication preinitiation complex assembly
namespace: biological_process
alt_id: GO:1902293
alt_id: GO:1902316
def: "The aggregation, arrangement and bonding together of a set of components to form the DNA replication preinitiation complex, a protein-DNA complex that is assembled at eukaryotic DNA replication origins immediately prior to the initiation of DNA replication, by the assembly of additional proteins onto an existing prereplicative complex." [GOC:mah]
synonym: "DNA replication preinitiation complex formation" EXACT [GOC:mah]
synonym: "pre-IC complex assembly" EXACT []
is_a: GO:0022402 ! cell cycle process
is_a: GO:0065004 ! protein-DNA complex assembly
relationship: part_of GO:0033260 ! nuclear DNA replication

[Term]
id: GO:0071164
name: RNA trimethylguanosine synthase activity
namespace: molecular_function
def: "Catalysis of two successive methyl transfer reactions from AdoMet to the N-2 atom of guanosine, thereby converting 7-methylguanosine in an RNA cap to 2,2,7 trimethylguanosine." [GOC:BHF, PMID:11983179, PMID:18775984]
synonym: "cap hypermethylase activity" EXACT [PMID:11983179]
synonym: "small nuclear RNA methyltransferase activity" RELATED [GOC:rl]
synonym: "snRNA methyltransferase activity" RELATED [GOC:rl]
is_a: GO:0008173 ! RNA methyltransferase activity

[Term]
id: GO:0071165
name: GINS complex assembly
namespace: biological_process
def: "The aggregation, arrangement and bonding together of a set of components to form a GINS complex, a heterotetrameric protein complex that associates with DNA replication origins and replication forks." [GOC:mah, PMID:16990792]
is_a: GO:0043623 ! cellular protein complex assembly
is_a: GO:0071163 ! DNA replication preinitiation complex assembly

[Term]
id: GO:0071166
name: ribonucleoprotein complex localization
namespace: biological_process
def: "Any process in which a ribonucleoprotein complex is transported to, or maintained in, a specific location within a cell." [GOC:mah]
synonym: "cellular ribonucleoprotein complex localization" EXACT [GOC:mah]
synonym: "establishment and maintenance of ribonucleoprotein complex localization" EXACT [GOC:mah]
synonym: "ribonucleoprotein complex localisation" EXACT [GOC:mah]
synonym: "RNP localization" EXACT [GOC:mah]
is_a: GO:0051641 ! cellular localization

[Term]
id: GO:0071167
name: ribonucleoprotein complex import into nucleus
namespace: biological_process
def: "The directed movement of a ribonucleoprotein complex from the cytoplasm to the nucleus." [GOC:BHF, GOC:mah]
synonym: "ribonucleoprotein complex import into cell nucleus" EXACT [GOC:mah]
synonym: "ribonucleoprotein complex nucleus import" EXACT [GOC:mah]
synonym: "ribonucleoprotein complex targeting to nucleus" EXACT [GOC:mah]
synonym: "ribonucleoprotein complex transport from cytoplasm to nucleus" EXACT [GOC:mah]
synonym: "ribonucleoprotein import into nucleus" EXACT [GOC:rl]
synonym: "RNP import into nucleus" EXACT [GOC:mah]
is_a: GO:0006404 ! RNA import into nucleus
is_a: GO:0006606 ! protein import into nucleus
relationship: part_of GO:0071166 ! ribonucleoprotein complex localization

[Term]
id: GO:0071168
name: protein localization to chromatin
namespace: biological_process
def: "Any process in which a protein is transported to, or maintained at, a part of a chromosome that is organized into chromatin." [GOC:mah]
synonym: "protein localisation to chromatin" EXACT [GOC:mah]
is_a: GO:0034502 ! protein localization to chromosome

[Term]
id: GO:0071169
name: establishment of protein localization to chromatin
namespace: biological_process
def: "The directed movement of a protein to a part of a chromosome that is organized into chromatin." [GOC:mah]
synonym: "establishment of protein localisation to chromatin" EXACT [GOC:mah]
is_a: GO:0070199 ! establishment of protein localization to chromosome
is_a: GO:0071168 ! protein localization to chromatin

[Term]
id: GO:0071170
name: site-specific DNA replication termination
namespace: biological_process
def: "A DNA replication termination process that takes place at a specific termination site." [GOC:mah, PMID:12009298, PMID:18723894]
comment: See also the biological process term 'replication fork arrest ; GO:0043111' and its children.
is_a: GO:0006274 ! DNA replication termination

[Term]
id: GO:0071171
name: site-specific DNA replication termination at RTS1 barrier
namespace: biological_process
def: "A DNA replication termination process that takes place at the RTS1 termination site in the mating type locus, in a specific direction required for subsequent imprinting and mating-type switching." [GOC:vw, PMID:12009298, PMID:18723894]
is_a: GO:0071170 ! site-specific DNA replication termination
relationship: part_of GO:0071516 ! establishment of imprinting at mating-type locus

[Term]
id: GO:0071172
name: dihydromonapterin reductase activity
namespace: molecular_function
def: "Catalysis of the reaction: 7,8-dihydromonapterin + NADPH = tetrahydromonapterin + NADP+." [GOC:imk, PMID:19897652]
subset: gosubset_prok
is_a: GO:0016646 ! oxidoreductase activity, acting on the CH-NH group of donors, NAD or NADP as acceptor

[Term]
id: GO:0071173
name: spindle assembly checkpoint
namespace: biological_process
def: "A cell cycle checkpoint that delays the metaphase/anaphase transition until the spindle is correctly assembled and chromosomes are attached to the spindle." [GOC:mah]
comment: Note that this term should not be used for direct manual annotation as it should always be possible to specify the type of spindle assembly checkpoint (mitotic or meiotic).
subset: gocheck_do_not_manually_annotate
synonym: "SAC" BROAD [GOC:mah]
is_a: GO:0031577 ! spindle checkpoint

[Term]
id: GO:0071174
name: mitotic spindle checkpoint
namespace: biological_process
def: "A mitotic cell cycle checkpoint that originates from the spindle and delays the metaphase/anaphase transition of a mitotic nuclear division until the spindle is correctly assembled and oriented, the completion of anaphase until chromosomes are attached to the spindle, or mitotic exit and cytokinesis when the spindle does not form." [GOC:mtg_cell_cycle]
comment: Note that this term should not be used for direct manual annotation as it should always be possible to specify the type of spindle checkpoint (assembly, orientation or Dma1-dependent).
subset: gocheck_do_not_manually_annotate
synonym: "mitotic cell cycle spindle checkpoint" EXACT []
is_a: GO:0007093 ! mitotic cell cycle checkpoint
is_a: GO:0031577 ! spindle checkpoint
is_a: GO:0045841 ! negative regulation of mitotic metaphase/anaphase transition

[Term]
id: GO:0071175
name: MAML2-RBP-Jkappa-ICN1 complex
namespace: cellular_component
def: "A protein complex that consists of the intracellular domain of Notch1 (ICN1), the DNA-binding transcription factor RBP-Jkappa, and the transcriptional coactivator Mastermind-like-2 (MAML2); the complex is involved in transcriptional activation in response to Notch-mediated signaling." [PMID:12370315]
synonym: "MAML2-RBP-Jkappa-Notch1 complex" EXACT [CORUM:1949]
is_a: GO:0043234 ! protein complex
is_a: GO:0044451 ! nucleoplasm part

[Term]
id: GO:0071176
name: MAML2-RBP-Jkappa-ICN2 complex
namespace: cellular_component
def: "A protein complex that consists of the intracellular domain of Notch2 (ICN2), the DNA-binding transcription factor RBP-Jkappa, and the transcriptional coactivator Mastermind-like-2 (MAML2); the complex is involved in transcriptional activation in response to Notch-mediated signaling." [PMID:12370315]
synonym: "MAML2-RBP-Jkappa-Notch2 complex" EXACT [CORUM:3217]
is_a: GO:0043234 ! protein complex
is_a: GO:0044451 ! nucleoplasm part

[Term]
id: GO:0071177
name: MAML2-RBP-Jkappa-ICN3 complex
namespace: cellular_component
def: "A protein complex that consists of the intracellular domain of Notch3 (ICN3), the DNA-binding transcription factor RBP-Jkappa, and the transcriptional coactivator Mastermind-like-2 (MAML2); the complex is involved in transcriptional activation in response to Notch-mediated signaling." [PMID:12370315]
synonym: "MAML2-RBP-Jkappa-Notch3 complex" EXACT [CORUM:3218]
is_a: GO:0043234 ! protein complex
is_a: GO:0044451 ! nucleoplasm part

[Term]
id: GO:0071178
name: MAML2-RBP-Jkappa-ICN4 complex
namespace: cellular_component
def: "A protein complex that consists of the intracellular domain of Notch4 (ICN4), the DNA-binding transcription factor RBP-Jkappa, and the transcriptional coactivator Mastermind-like-2 (MAML2); the complex is involved in transcriptional activation in response to Notch-mediated signaling." [PMID:12370315]
synonym: "MAML2-RBP-Jkappa-Notch4 complex" EXACT [CORUM:3219]
is_a: GO:0043234 ! protein complex
is_a: GO:0044451 ! nucleoplasm part

[Term]
id: GO:0071179
name: MAML3-RBP-Jkappa-ICN1 complex
namespace: cellular_component
def: "A protein complex that consists of the intracellular domain of Notch1 (ICN1), the DNA-binding transcription factor RBP-Jkappa, and the transcriptional coactivator Mastermind-like-3 (MAML3); the complex is involved in transcriptional activation in response to Notch-mediated signaling." [PMID:12370315]
synonym: "MAML3-RBP-Jkappa-Notch1 complex" EXACT [CORUM:3220]
is_a: GO:0043234 ! protein complex
is_a: GO:0044451 ! nucleoplasm part

[Term]
id: GO:0071180
name: MAML3-RBP-Jkappa-ICN2 complex
namespace: cellular_component
def: "A protein complex that consists of the intracellular domain of Notch2 (ICN2), the DNA-binding transcription factor RBP-Jkappa, and the transcriptional coactivator Mastermind-like-3 (MAML3); the complex is involved in transcriptional activation in response to Notch-mediated signaling." [PMID:12370315]
synonym: "MAML3-RBP-Jkappa-Notch2 complex" EXACT [CORUM:3221]
is_a: GO:0043234 ! protein complex
is_a: GO:0044451 ! nucleoplasm part

[Term]
id: GO:0071181
name: MAML3-RBP-Jkappa-ICN3 complex
namespace: cellular_component
def: "A protein complex that consists of the intracellular domain of Notch3 (ICN3), the DNA-binding transcription factor RBP-Jkappa, and the transcriptional coactivator Mastermind-like-3 (MAML3); the complex is involved in transcriptional activation in response to Notch-mediated signaling." [PMID:12370315]
synonym: "MAML3-RBP-Jkappa-Notch3 complex" EXACT [CORUM:3222]
is_a: GO:0043234 ! protein complex
is_a: GO:0044451 ! nucleoplasm part

[Term]
id: GO:0071182
name: MAML3-RBP-Jkappa-ICN4 complex
namespace: cellular_component
def: "A protein complex that consists of the intracellular domain of Notch4 (ICN4), the DNA-binding transcription factor RBP-Jkappa, and the transcriptional coactivator Mastermind-like-3 (MAML3); the complex is involved in transcriptional activation in response to Notch-mediated signaling." [PMID:12370315]
synonym: "MAML3-RBP-Jkappa-Notch4 complex" EXACT [CORUM:3223]
is_a: GO:0043234 ! protein complex
is_a: GO:0044451 ! nucleoplasm part

[Term]
id: GO:0071183
name: protocadherin-alpha-protocadherin-gamma complex
namespace: cellular_component
def: "A protein complex that contains two cell adhesion molecules, a protocadherin-alpha and a protocadherin-gamma, and is involved in the regulation of protein localization to the plasma membrane." [PMID:15347688]
is_a: GO:0098797 ! plasma membrane protein complex

[Term]
id: GO:0071184
name: protocadherin-alpha-v4-protocadherin-gamma-a1 complex
namespace: cellular_component
def: "A protein complex that contains the cell adhesion molecules protocadherin-alpha-v4 and protocadherin-gamma-a1, and is involved in the regulation of protein localization to the plasma membrane." [PMID:15347688]
synonym: "Pcdhga1-Pcdha4 complex" NARROW [CORUM:1014]
is_a: GO:0071183 ! protocadherin-alpha-protocadherin-gamma complex

[Term]
id: GO:0071185
name: protocadherin-alpha-v4-protocadherin-gamma-a3 complex
namespace: cellular_component
def: "A protein complex that contains the cell adhesion molecules protocadherin-alpha-v4 and protocadherin-gamma-a3, and is involved in the regulation of protein localization to the plasma membrane." [PMID:15347688]
synonym: "Pcdhga1-Pcdhga3 complex" NARROW [CORUM:1016]
is_a: GO:0071183 ! protocadherin-alpha-protocadherin-gamma complex

[Term]
id: GO:0071186
name: protocadherin-alpha-v4-protocadherin-gamma-b2 complex
namespace: cellular_component
def: "A protein complex that contains the cell adhesion molecules protocadherin-alpha-v4 and protocadherin-gamma-b2, and is involved in the regulation of protein localization to the plasma membrane." [PMID:15347688]
synonym: "Pcdhga1-Pcdhgb2 complex" NARROW [CORUM:1015]
is_a: GO:0071183 ! protocadherin-alpha-protocadherin-gamma complex

[Term]
id: GO:0071187
name: protocadherin-alpha-v4-protocadherin-gamma-b4 complex
namespace: cellular_component
def: "A protein complex that contains the cell adhesion molecules protocadherin-alpha-v4 and protocadherin-gamma-b4, and is involved in the regulation of protein localization to the plasma membrane." [PMID:15347688]
synonym: "Pcdhga1-Pcdhgb4 complex" NARROW [CORUM:1017]
is_a: GO:0071183 ! protocadherin-alpha-protocadherin-gamma complex

[Term]
id: GO:0071188
name: protocadherin-alpha-v7-protocadherin-gamma-a1 complex
namespace: cellular_component
def: "A protein complex that contains the cell adhesion molecules protocadherin-alpha-v7 and protocadherin-gamma-a1, and is involved in the regulation of protein localization to the plasma membrane." [PMID:15347688]
synonym: "Pcdha7-Pcdhga1 complex" NARROW [CORUM:1021]
is_a: GO:0071183 ! protocadherin-alpha-protocadherin-gamma complex

[Term]
id: GO:0071189
name: protocadherin-alpha-v7-protocadherin-gamma-a3 complex
namespace: cellular_component
def: "A protein complex that contains the cell adhesion molecules protocadherin-alpha-v7 and protocadherin-gamma-a3, and is involved in the regulation of protein localization to the plasma membrane." [PMID:15347688]
synonym: "Pcdha7-Pcdhga3 complex" NARROW [CORUM:1019]
is_a: GO:0071183 ! protocadherin-alpha-protocadherin-gamma complex

[Term]
id: GO:0071190
name: protocadherin-alpha-v7-protocadherin-gamma-b2 complex
namespace: cellular_component
def: "A protein complex that contains the cell adhesion molecules protocadherin-alpha-v7 and protocadherin-gamma-b2, and is involved in the regulation of protein localization to the plasma membrane." [PMID:15347688]
synonym: "Pcdha7-Pcdhgb4 complex" NARROW [CORUM:1018]
is_a: GO:0071183 ! protocadherin-alpha-protocadherin-gamma complex

[Term]
id: GO:0071191
name: protocadherin-alpha-v7-protocadherin-gamma-b4 complex
namespace: cellular_component
def: "A protein complex that contains the cell adhesion molecules protocadherin-alpha-v7 and protocadherin-gamma-b4, and is involved in the regulation of protein localization to the plasma membrane." [PMID:15347688]
synonym: "Pcdha7-Pcdhgb2 complex" NARROW [CORUM:1020]
is_a: GO:0071183 ! protocadherin-alpha-protocadherin-gamma complex

[Term]
id: GO:0071192
name: Kv4.2-KChIP1 channel complex
namespace: cellular_component
def: "A voltage-gated potassium channel complex that contains the Kv channel interacting protein KChIP1 associated with the channel via interaction with the Kv alpha subunit 4.2." [PMID:15356203]
xref: CORUM:606
is_a: GO:0008076 ! voltage-gated potassium channel complex

[Term]
id: GO:0071193
name: Kv4.2-KChIP2 channel complex
namespace: cellular_component
def: "A voltage-gated potassium channel complex that contains the Kv channel interacting protein KChIP2 associated with the channel via interaction with the Kv alpha subunit 4.2." [PMID:15356203]
xref: CORUM:607
is_a: GO:0008076 ! voltage-gated potassium channel complex

[Term]
id: GO:0071194
name: Kv4.2-KChIP3 channel complex
namespace: cellular_component
def: "A voltage-gated potassium channel complex that contains the Kv channel interacting protein KChIP3 associated with the channel via interaction with the Kv alpha subunit 4.2." [PMID:15356203]
xref: CORUM:608
is_a: GO:0008076 ! voltage-gated potassium channel complex

[Term]
id: GO:0071195
name: Kv4.2-KChIP4 channel complex
namespace: cellular_component
def: "A voltage-gated potassium channel complex that contains the Kv channel interacting protein KChIP4 associated with the channel via interaction with the Kv alpha subunit 4.2." [PMID:15356203]
xref: CORUM:3090
is_a: GO:0008076 ! voltage-gated potassium channel complex

[Term]
id: GO:0071196
name: Kv4.3-KChIP1 channel complex
namespace: cellular_component
def: "A voltage-gated potassium channel complex that contains the Kv channel interacting protein KChIP1 associated with the channel via interaction with the Kv alpha subunit 4.3." [PMID:15356203]
xref: CORUM:3091
is_a: GO:0008076 ! voltage-gated potassium channel complex

[Term]
id: GO:0071197
name: Kv4.2-Kv4.3 channel complex
namespace: cellular_component
def: "A voltage-gated potassium channel complex that contains the Kv alpha subunits 4.2 and 4.3." [PMID:15356203]
xref: CORUM:609
is_a: GO:0008076 ! voltage-gated potassium channel complex

[Term]
id: GO:0071198
name: Kv4.1-DPP6 channel complex
namespace: cellular_component
def: "A voltage-gated potassium channel complex that contains the peptidase-related protein DPP6 associated with the channel via interaction with the Kv alpha subunit 4.1." [PMID:15911355]
synonym: "Kv4.1-DPPX channel complex" EXACT [PMID:15911355]
xref: CORUM:600
is_a: GO:0008076 ! voltage-gated potassium channel complex

[Term]
id: GO:0071199
name: Kv4.1-DPP10 channel complex
namespace: cellular_component
def: "A voltage-gated potassium channel complex that contains the peptidase-related protein DPP10 associated with the channel via interaction with the Kv alpha subunit 4.1." [PMID:15911355]
synonym: "Kv4.1-DPPY channel complex" EXACT [PMID:15911355]
xref: CORUM:601
is_a: GO:0008076 ! voltage-gated potassium channel complex

[Term]
id: GO:0071200
name: Kv4.2-DPP6 channel complex
namespace: cellular_component
def: "A voltage-gated potassium channel complex that contains the peptidase-related protein DPP6 associated with the channel via interaction with the Kv alpha subunit 4.2." [PMID:12575952, PMID:15911355]
synonym: "Kv4.2-DPPX channel complex" EXACT [PMID:15911355]
xref: CORUM:603
is_a: GO:0008076 ! voltage-gated potassium channel complex

[Term]
id: GO:0071201
name: Kv4.3-DPP6 channel complex
namespace: cellular_component
def: "A voltage-gated potassium channel complex that contains the peptidase-related protein DPP6 associated with the channel via interaction with the Kv alpha subunit 4.3." [PMID:12575952, PMID:15911355]
synonym: "Kv4.3-DPPX channel complex" EXACT [PMID:15911355]
xref: CORUM:599
is_a: GO:0008076 ! voltage-gated potassium channel complex

[Term]
id: GO:0071202
name: Kv4.3-DPP10 channel complex
namespace: cellular_component
def: "A voltage-gated potassium channel complex that contains the peptidase-related protein DPP10 associated with the channel via interaction with the Kv alpha subunit 4.3." [PMID:15911355]
synonym: "Kv4.3-DPPY channel complex" EXACT [PMID:15911355]
xref: CORUM:598
is_a: GO:0008076 ! voltage-gated potassium channel complex

[Term]
id: GO:0071203
name: WASH complex
namespace: cellular_component
def: "A protein complex that localizes at the surface of endosomes, where it recruits and activates the Arp2/3 complex to induce actin polymerization. In human, the WASH complex is composed of F-actin-capping protein subunits alpha and beta, WASH1, FAM21, KIAA1033, KIAA0196 and CCDC53." [GOC:sp, PMID:19922875]
is_a: GO:0043234 ! protein complex
is_a: GO:0044444 ! cytoplasmic part

[Term]
id: GO:0071204
name: histone pre-mRNA 3'end processing complex
namespace: cellular_component
def: "A ribonucleoprotein that binds to specific sites in, and is required for cleavage of, the 3'-end of histone pre-mRNAs. The complex contains the U7 snRNP and additional proteins, including the stem-loop binding protein (SLBP) and the exonuclease 3'hExo/Eri-1." [GOC:mah, PMID:19470752]
synonym: "histone 3'end pre-mRNA complex" EXACT [GOC:mah]
is_a: GO:0030529 ! intracellular ribonucleoprotein complex
is_a: GO:0044428 ! nuclear part

[Term]
id: GO:0071205
name: protein localization to juxtaparanode region of axon
namespace: biological_process
def: "Any process in which a protein is transported to, or maintained at, the juxtaparanode region of an axon." [GOC:BHF, GOC:mah]
synonym: "protein localisation to juxtaparanode region of axon" EXACT [GOC:mah]
is_a: GO:0034613 ! cellular protein localization
is_a: GO:0099612 ! protein localization to axon

[Term]
id: GO:0071206
name: establishment of protein localization to juxtaparanode region of axon
namespace: biological_process
def: "The directed movement of a protein to the juxtaparanode region of an axon." [GOC:BHF, GOC:mah]
synonym: "establishment of protein localisation to juxtaparanode region of axon" EXACT [GOC:mah]
is_a: GO:0045184 ! establishment of protein localization
is_a: GO:0071205 ! protein localization to juxtaparanode region of axon

[Term]
id: GO:0071207
name: histone pre-mRNA stem-loop binding
namespace: molecular_function
def: "Interacting selectively and non-covalently with a conserved stem-loop structure found in histone pre-mRNAs." [PMID:19470752]
is_a: GO:0036002 ! pre-mRNA binding

[Term]
id: GO:0071208
name: histone pre-mRNA DCP binding
namespace: molecular_function
def: "Interacting selectively and non-covalently with the downstream cleavage product (DCP) generated by histone pre-mRNA 3'-end processing." [PMID:19470752]
is_a: GO:0003723 ! RNA binding

[Term]
id: GO:0071209
name: U7 snRNA binding
namespace: molecular_function
def: "Interacting selectively and non-covalently with the U7 small nuclear RNA (U7 snRNA)." [GOC:mah, PMID:12975319]
comment: Note that this term may be useful for annotating other small nuclear RNAs (snRNAs).
is_a: GO:0017069 ! snRNA binding

[Term]
id: GO:0071210
name: protein insertion into membrane raft
namespace: biological_process
def: "The process in which a protein is incorporated into a membrane raft. Membrane rafts are small (10-200 nm), heterogeneous, highly dynamic, sterol- and sphingolipid-enriched membrane domains that compartmentalize cellular processes." [GOC:mah]
synonym: "establishment of protein localization to membrane raft" BROAD [GOC:mah, GOC:vw]
is_a: GO:0051205 ! protein insertion into membrane
is_a: GO:1903044 ! protein localization to membrane raft
relationship: part_of GO:0031579 ! membrane raft organization

[Term]
id: GO:0071211
name: protein targeting to vacuole involved in autophagy
namespace: biological_process
def: "The process of directing proteins towards the vacuole using signals contained within the protein, occurring as part of autophagy, the process in which cells digest parts of their own cytoplasm." [GOC:mah]
synonym: "protein targeting to autophagosome" RELATED [GOC:pad]
is_a: GO:0006623 ! protein targeting to vacuole
relationship: part_of GO:0006914 ! autophagy

[Term]
id: GO:0071212
name: subsynaptic reticulum
namespace: cellular_component
def: "An elaborate tubulolamellar membrane system that underlies the postsynaptic cell membrane." [PMID:1460464, PMID:18171947, PMID:19244343, PMID:7946331]
synonym: "SSR" EXACT [PMID:19244343]
is_a: GO:0033267 ! axon part
is_a: GO:0043231 ! intracellular membrane-bounded organelle
is_a: GO:0044444 ! cytoplasmic part
is_a: GO:0044456 ! synapse part
relationship: part_of GO:0061174 ! type I terminal bouton

[Term]
id: GO:0071213
name: cellular response to 1-aminocyclopropane-1-carboxylic acid
namespace: biological_process
def: "Any process that results in a change in state or activity of a cell (in terms of movement, secretion, enzyme production, gene expression, etc.) as a result of a 1-aminocyclopropane-1-carboxylic acid stimulus." [GOC:mah]
is_a: GO:0009961 ! response to 1-aminocyclopropane-1-carboxylic acid
is_a: GO:0071230 ! cellular response to amino acid stimulus

[Term]
id: GO:0071214
name: cellular response to abiotic stimulus
namespace: biological_process
def: "Any process that results in a change in state or activity of a cell (in terms of movement, secretion, enzyme production, gene expression, etc.) as a result of an abiotic (non-living) stimulus." [GOC:mah]
comment: Note that this term is in the subset of terms that should not be used for direct gene product annotation. Instead, select a child term or, if no appropriate child term exists, please request a new term. Direct annotations to this term may be amended during annotation QC.
subset: gocheck_do_not_manually_annotate
subset: gosubset_prok
synonym: "cellular response to abiotic stress" NARROW [GOC:mah]
is_a: GO:0009628 ! response to abiotic stimulus
is_a: GO:0104004 ! cellular response to environmental stimulus

[Term]
id: GO:0071215
name: cellular response to abscisic acid stimulus
namespace: biological_process
def: "Any process that results in a change in state or activity of a cell (in terms of movement, secretion, enzyme production, gene expression, etc.) as a result of an abscisic acid stimulus." [GOC:mah]
is_a: GO:0009737 ! response to abscisic acid
is_a: GO:0032870 ! cellular response to hormone stimulus
is_a: GO:0071229 ! cellular response to acid chemical
is_a: GO:0071396 ! cellular response to lipid
is_a: GO:0097306 ! cellular response to alcohol

[Term]
id: GO:0071216
name: cellular response to biotic stimulus
namespace: biological_process
def: "Any process that results in a change in state or activity of a cell (in terms of movement, secretion, enzyme production, gene expression, etc.) as a result of a biotic stimulus, a stimulus caused or produced by a living organism." [GOC:mah]
comment: Note that this term is in the subset of terms that should not be used for direct gene product annotation. Instead, select a child term or, if no appropriate child term exists, please request a new term. Direct annotations to this term may be amended during annotation QC.
subset: gocheck_do_not_manually_annotate
synonym: "cellular response to biotic stress" NARROW [GOC:mah]
is_a: GO:0009607 ! response to biotic stimulus
is_a: GO:0051716 ! cellular response to stimulus

[Term]
id: GO:0071217
name: cellular response to external biotic stimulus
namespace: biological_process
def: "Any process that results in a change in state or activity of a cell (in terms of movement, secretion, enzyme production, gene expression, etc.) as a result of an external biotic stimulus, an external stimulus caused by, or produced by living things." [GOC:mah]
is_a: GO:0043207 ! response to external biotic stimulus
is_a: GO:0071216 ! cellular response to biotic stimulus
is_a: GO:0071496 ! cellular response to external stimulus

[Term]
id: GO:0071218
name: cellular response to misfolded protein
namespace: biological_process
def: "Any process that results in a change in state or activity of a cell (in terms of movement, secretion, enzyme production, gene expression, etc.) as a result of a misfolded protein stimulus." [GOC:mah]
is_a: GO:0035967 ! cellular response to topologically incorrect protein
is_a: GO:0051788 ! response to misfolded protein

[Term]
id: GO:0071219
name: cellular response to molecule of bacterial origin
namespace: biological_process
def: "Any process that results in a change in state or activity of a cell (in terms of movement, secretion, enzyme production, gene expression, etc.) as a result of a stimulus by molecules of bacterial origin such as peptides derived from bacterial flagellin." [GOC:mah]
synonym: "cellular response to bacteria associated molecule" EXACT [GOC:mah]
synonym: "cellular response to bacterial associated molecule" EXACT [GOC:mah]
synonym: "cellular response to bacterium associated molecule" EXACT [GOC:mah]
is_a: GO:0002237 ! response to molecule of bacterial origin
is_a: GO:0071216 ! cellular response to biotic stimulus

[Term]
id: GO:0071220
name: cellular response to bacterial lipoprotein
namespace: biological_process
def: "Any process that results in a change in state or activity of a cell (in terms of movement, secretion, enzyme production, gene expression, etc.) as a result of a bacterial lipoprotein stimulus." [GOC:mah]
is_a: GO:0032493 ! response to bacterial lipoprotein
is_a: GO:0071219 ! cellular response to molecule of bacterial origin

[Term]
id: GO:0071221
name: cellular response to bacterial lipopeptide
namespace: biological_process
def: "Any process that results in a change in state or activity of a cell (in terms of movement, secretion, enzyme production, gene expression, etc.) as a result of a bacterial lipopeptide stimulus." [GOC:mah]
is_a: GO:0070339 ! response to bacterial lipopeptide
is_a: GO:0071220 ! cellular response to bacterial lipoprotein

[Term]
id: GO:0071222
name: cellular response to lipopolysaccharide
namespace: biological_process
def: "Any process that results in a change in state or activity of a cell (in terms of movement, secretion, enzyme production, gene expression, etc.) as a result of a lipopolysaccharide stimulus; lipopolysaccharide is a major component of the cell wall of gram-negative bacteria." [GOC:mah]
synonym: "cellular response to endotoxin" BROAD [GOC:mah, GOC:sl]
synonym: "cellular response to LPS" EXACT [GOC:mah]
is_a: GO:0032496 ! response to lipopolysaccharide
is_a: GO:0071219 ! cellular response to molecule of bacterial origin
is_a: GO:0071396 ! cellular response to lipid
is_a: GO:1901701 ! cellular response to oxygen-containing compound

[Term]
id: GO:0071223
name: cellular response to lipoteichoic acid
namespace: biological_process
def: "Any process that results in a change in state or activity of a cell (in terms of movement, secretion, enzyme production, gene expression, etc.) as a result of a lipoteichoic acid stimulus; lipoteichoic acid is a major component of the cell wall of gram-positive bacteria and typically consists of a chain of glycerol-phosphate repeating units linked to a glycolipid anchor." [GOC:mah]
synonym: "cellular response to LTA" EXACT [GOC:mah]
is_a: GO:0070391 ! response to lipoteichoic acid
is_a: GO:0071219 ! cellular response to molecule of bacterial origin
is_a: GO:1901701 ! cellular response to oxygen-containing compound

[Term]
id: GO:0071224
name: cellular response to peptidoglycan
namespace: biological_process
def: "Any process that results in a change in state or activity of a cell (in terms of movement, secretion, enzyme production, gene expression, etc.) as a result of a peptidoglycan stimulus. Peptidoglycan is a bacterial cell wall macromolecule." [GOC:mah]
is_a: GO:0032494 ! response to peptidoglycan
is_a: GO:0071219 ! cellular response to molecule of bacterial origin
is_a: GO:0071417 ! cellular response to organonitrogen compound
is_a: GO:1901701 ! cellular response to oxygen-containing compound

[Term]
id: GO:0071225
name: cellular response to muramyl dipeptide
namespace: biological_process
def: "Any process that results in a change in state or activity of a cell (in terms of movement, secretion, enzyme production, gene expression, etc.) as a result of a muramyl dipeptide stimulus. Muramyl dipeptide is derived from peptidoglycan." [GOC:mah]
is_a: GO:0032495 ! response to muramyl dipeptide
is_a: GO:1901653 ! cellular response to peptide

[Term]
id: GO:0071226
name: cellular response to molecule of fungal origin
namespace: biological_process
def: "Any process that results in a change in state or activity of a cell (in terms of movement, secretion, enzyme production, gene expression, etc.) as a result of a stimulus by molecules of fungal origin such as chito-octamer oligosaccharide." [GOC:mah]
synonym: "cellular response to fungus associated molecule" EXACT [GOC:mah]
is_a: GO:0002238 ! response to molecule of fungal origin
is_a: GO:0071216 ! cellular response to biotic stimulus

[Term]
id: GO:0071227
name: cellular response to molecule of oomycetes origin
namespace: biological_process
def: "Any process that results in a change in state or activity of a cell (in terms of movement, secretion, enzyme production, gene expression, etc.) as a result of a stimulus by molecules of oomycetes origin." [GOC:mah]
synonym: "cellular response to oomycetes associated molecule" EXACT [GOC:mah]
is_a: GO:0002240 ! response to molecule of oomycetes origin
is_a: GO:0071216 ! cellular response to biotic stimulus
is_a: GO:0071310 ! cellular response to organic substance
relationship: part_of GO:0009620 ! response to fungus

[Term]
id: GO:0071228
name: cellular response to tumor cell
namespace: biological_process
def: "Any process that results in a change in state or activity of a cell (in terms of movement, secretion, enzyme production, gene expression, etc.) as a result of a stimulus from a tumor cell." [GOC:mah]
is_a: GO:0002347 ! response to tumor cell
is_a: GO:0071216 ! cellular response to biotic stimulus

[Term]
id: GO:0071229
name: cellular response to acid chemical
namespace: biological_process
def: "Any process that results in a change in state or activity of a cell (in terms of movement, secretion, enzyme production, gene expression, etc.) as a result of a stimulus by the chemical structure of the anion portion of the dissociated acid (rather than the acid acting as a proton donor). The acid chemical may be in gaseous, liquid or solid form." [GOC:go_curators, GOC:mah, http://en.wikipedia.org/wiki/Acid]
comment: This term should be used to describe a response to a specific acid as a chemical. E.g., if a cell were responding to glutamate, then the response would be glutamate-specific; the cell is actually responding to the chemical structure of the anion portion of the dissociated acid. Note that this term is in the subset of terms that should not be used for direct gene product annotation. Instead, select a child term or, if no appropriate child term exists, please request a new term. Direct annotations to this term may be amended during annotation QC. If annotating experiments where an acid is playing a role as a proton donor, please annotate to GO:0071468 'cellular response to acidic pH' instead.
subset: gocheck_do_not_manually_annotate
synonym: "cellular response to acid" BROAD []
synonym: "cellular response to acid anion" RELATED []
synonym: "cellular response to oxoanion" RELATED []
is_a: GO:0001101 ! response to acid chemical
is_a: GO:0070887 ! cellular response to chemical stimulus

[Term]
id: GO:0071230
name: cellular response to amino acid stimulus
namespace: biological_process
def: "Any process that results in a change in state or activity of a cell (in terms of movement, secretion, enzyme production, gene expression, etc.) as a result of an amino acid stimulus. An amino acid is a carboxylic acids containing one or more amino groups." [CHEBI:33709, GOC:mah]
synonym: "cellular response to amino acid" EXACT [GOC:mah]
is_a: GO:0043200 ! response to amino acid
is_a: GO:0071229 ! cellular response to acid chemical
is_a: GO:0071417 ! cellular response to organonitrogen compound
is_a: GO:1901701 ! cellular response to oxygen-containing compound

[Term]
id: GO:0071231
name: cellular response to folic acid
namespace: biological_process
def: "Any process that results in a change in state or activity of a cell (in terms of movement, secretion, enzyme production, gene expression, etc.) as a result of a folic acid stimulus." [GOC:mah]
synonym: "response to folate" EXACT [GOC:mah]
synonym: "response to vitamin B9" EXACT [GOC:mah]
is_a: GO:0051593 ! response to folic acid
is_a: GO:0071229 ! cellular response to acid chemical
is_a: GO:0071295 ! cellular response to vitamin
is_a: GO:0071407 ! cellular response to organic cyclic compound
is_a: GO:0071417 ! cellular response to organonitrogen compound
is_a: GO:1901701 ! cellular response to oxygen-containing compound

[Term]
id: GO:0071232
name: cellular response to histidine
namespace: biological_process
def: "Any process that results in a change in state or activity of a cell (in terms of movement, secretion, enzyme production, gene expression, etc.) as a result of a histidine stimulus." [GOC:mah]
is_a: GO:0071230 ! cellular response to amino acid stimulus
is_a: GO:0071407 ! cellular response to organic cyclic compound
is_a: GO:0080052 ! response to histidine

[Term]
id: GO:0071233
name: cellular response to leucine
namespace: biological_process
def: "Any process that results in a change in state or activity of a cell (in terms of movement, secretion, enzyme production, gene expression, etc.) as a result of a leucine stimulus." [GOC:mah]
is_a: GO:0043201 ! response to leucine
is_a: GO:0071230 ! cellular response to amino acid stimulus

[Term]
id: GO:0071234
name: cellular response to phenylalanine
namespace: biological_process
def: "Any process that results in a change in state or activity of a cell (in terms of movement, secretion, enzyme production, gene expression, etc.) as a result of a phenylalanine stimulus." [GOC:mah]
is_a: GO:0071230 ! cellular response to amino acid stimulus
is_a: GO:0071407 ! cellular response to organic cyclic compound
is_a: GO:0080053 ! response to phenylalanine

[Term]
id: GO:0071235
name: cellular response to proline
namespace: biological_process
def: "Any process that results in a change in state or activity of a cell (in terms of movement, secretion, enzyme production, gene expression, etc.) as a result of a proline stimulus." [GOC:mah]
is_a: GO:0010238 ! response to proline
is_a: GO:0071230 ! cellular response to amino acid stimulus
is_a: GO:0071407 ! cellular response to organic cyclic compound

[Term]
id: GO:0071236
name: cellular response to antibiotic
namespace: biological_process
def: "Any process that results in a change in state or activity of a cell (in terms of movement, secretion, enzyme production, gene expression, etc.) as a result of an antibiotic stimulus. An antibiotic is a chemical substance produced by a microorganism which has the capacity to inhibit the growth of or to kill other microorganisms." [GOC:mah]
subset: gosubset_prok
is_a: GO:0046677 ! response to antibiotic
is_a: GO:0070887 ! cellular response to chemical stimulus

[Term]
id: GO:0071237
name: cellular response to bacteriocin
namespace: biological_process
def: "Any process that results in a change in state or activity of a cell (in terms of movement, secretion, enzyme production, gene expression, etc.) as a result of a bacteriocin stimulus. A bacteriocin is a protein substance released by certain bacteria that kills but does not lyse closely related strains of bacteria. Specific bacteriocins attach to specific receptors on cell walls and induce specific metabolic block, e.g. cessation of nucleic acid or protein synthesis of oxidative phosphorylation." [GOC:mah]
subset: gosubset_prok
is_a: GO:0046678 ! response to bacteriocin
is_a: GO:0071236 ! cellular response to antibiotic
is_a: GO:1901653 ! cellular response to peptide

[Term]
id: GO:0071238
name: cellular response to brefeldin A
namespace: biological_process
def: "Any process that results in a change in state or activity of a cell (in terms of movement, secretion, enzyme production, gene expression, etc.) as a result of a brefeldin A stimulus." [GOC:mah]
is_a: GO:0031001 ! response to brefeldin A
is_a: GO:0071236 ! cellular response to antibiotic
is_a: GO:0071407 ! cellular response to organic cyclic compound
is_a: GO:1901701 ! cellular response to oxygen-containing compound

[Term]
id: GO:0071239
name: cellular response to streptomycin
namespace: biological_process
def: "Any process that results in a change in state or activity of a cell (in terms of movement, secretion, enzyme production, gene expression, etc.) as a result of a streptomycin stimulus. Streptomycin is a commonly used antibiotic in cell culture media which acts only on prokaryotes and blocks transition from initiation complex to chain elongating ribosome." [GOC:mah]
is_a: GO:0046679 ! response to streptomycin
is_a: GO:0071236 ! cellular response to antibiotic
is_a: GO:1901701 ! cellular response to oxygen-containing compound

[Term]
id: GO:0071240
name: cellular response to food
namespace: biological_process
def: "Any process that results in a change in state or activity of a cell (in terms of movement, secretion, enzyme production, gene expression, etc.) as a result of a food stimulus; food is anything which, when taken into the body, serves to nourish or build up the tissues or to supply body heat." [GOC:mah]
is_a: GO:0032094 ! response to food
is_a: GO:0070887 ! cellular response to chemical stimulus

[Term]
id: GO:0071241
name: cellular response to inorganic substance
namespace: biological_process
def: "Any process that results in a change in state or activity of a cell (in terms of movement, secretion, enzyme production, gene expression, etc.) as a result of an inorganic substance stimulus." [GOC:mah]
subset: gosubset_prok
is_a: GO:0010035 ! response to inorganic substance
is_a: GO:0070887 ! cellular response to chemical stimulus

[Term]
id: GO:0071242
name: cellular response to ammonium ion
namespace: biological_process
def: "Any process that results in a change in state or activity of a cell (in terms of movement, secretion, enzyme production, gene expression, etc.) as a result of an ammonium ion stimulus." [GOC:mah]
is_a: GO:0060359 ! response to ammonium ion
is_a: GO:1901699 ! cellular response to nitrogen compound

[Term]
id: GO:0071243
name: cellular response to arsenic-containing substance
namespace: biological_process
def: "Any process that results in a change in state or activity of a cell (in terms of movement, secretion, enzyme production, gene expression, etc.) as a result of an arsenic stimulus from compounds containing arsenic, including arsenates, arsenites, and arsenides." [GOC:mah]
subset: gosubset_prok
synonym: "cellular response to arsenic" EXACT [GOC:curators]
is_a: GO:0046685 ! response to arsenic-containing substance
is_a: GO:0070887 ! cellular response to chemical stimulus

[Term]
id: GO:0071244
name: cellular response to carbon dioxide
namespace: biological_process
def: "Any process that results in a change in state or activity of a cell (in terms of movement, secretion, enzyme production, gene expression, etc.) as a result of a carbon dioxide (CO2) stimulus." [GOC:mah]
is_a: GO:0010037 ! response to carbon dioxide
is_a: GO:0071241 ! cellular response to inorganic substance
is_a: GO:1901701 ! cellular response to oxygen-containing compound

[Term]
id: GO:0071245
name: cellular response to carbon monoxide
namespace: biological_process
def: "Any process that results in a change in state or activity of a cell (in terms of movement, secretion, enzyme production, gene expression, etc.) as a result of a carbon monoxide (CO) stimulus." [GOC:mah]
is_a: GO:0034465 ! response to carbon monoxide
is_a: GO:0071241 ! cellular response to inorganic substance
is_a: GO:1901701 ! cellular response to oxygen-containing compound

[Term]
id: GO:0071246
name: cellular response to chlorate
namespace: biological_process
def: "Any process that results in a change in state or activity of a cell (in terms of movement, secretion, enzyme production, gene expression, etc.) as a result of a chlorate stimulus." [GOC:mah]
is_a: GO:0010157 ! response to chlorate
is_a: GO:0071229 ! cellular response to acid chemical
is_a: GO:0071241 ! cellular response to inorganic substance
is_a: GO:1901701 ! cellular response to oxygen-containing compound

[Term]
id: GO:0071247
name: cellular response to chromate
namespace: biological_process
def: "Any process that results in a change in state or activity of a cell (in terms of movement, secretion, enzyme production, gene expression, etc.) as a result of a chromate stimulus." [GOC:mah]
subset: gosubset_prok
is_a: GO:0046687 ! response to chromate
is_a: GO:0071241 ! cellular response to inorganic substance
is_a: GO:1901701 ! cellular response to oxygen-containing compound

[Term]
id: GO:0071248
name: cellular response to metal ion
namespace: biological_process
def: "Any process that results in a change in state or activity of a cell (in terms of movement, secretion, enzyme production, gene expression, etc.) as a result of a metal ion stimulus." [GOC:mah]
subset: gosubset_prok
synonym: "cellular response to heavy metal" NARROW [GOC:mah]
synonym: "cellular response to metal" EXACT [GOC:mah]
is_a: GO:0010038 ! response to metal ion
is_a: GO:0071241 ! cellular response to inorganic substance

[Term]
id: GO:0071249
name: cellular response to nitrate
namespace: biological_process
def: "Any process that results in a change in state or activity of a cell (in terms of movement, secretion, enzyme production, gene expression, etc.) as a result of a nitrate stimulus." [GOC:mah]
is_a: GO:0010167 ! response to nitrate
is_a: GO:0071229 ! cellular response to acid chemical
is_a: GO:0071241 ! cellular response to inorganic substance
is_a: GO:1901701 ! cellular response to oxygen-containing compound
is_a: GO:1902170 ! cellular response to reactive nitrogen species

[Term]
id: GO:0071250
name: cellular response to nitrite
namespace: biological_process
def: "Any process that results in a change in state or activity of a cell (in terms of movement, secretion, enzyme production, gene expression, etc.) as a result of a nitrite stimulus." [GOC:mah]
is_a: GO:0071229 ! cellular response to acid chemical
is_a: GO:0071241 ! cellular response to inorganic substance
is_a: GO:0080033 ! response to nitrite
is_a: GO:1901701 ! cellular response to oxygen-containing compound
is_a: GO:1902170 ! cellular response to reactive nitrogen species

[Term]
id: GO:0071251
name: cellular response to silicon dioxide
namespace: biological_process
def: "Any process that results in a change in state or activity of a cell (in terms of movement, secretion, enzyme production, gene expression, etc.) as a result of a silicon dioxide stimulus." [GOC:mah]
synonym: "cellular response to silica" EXACT [GOC:mah]
synonym: "cellular response to silox" EXACT [GOC:mah]
is_a: GO:0034021 ! response to silicon dioxide
is_a: GO:0071241 ! cellular response to inorganic substance
is_a: GO:1901701 ! cellular response to oxygen-containing compound

[Term]
id: GO:0071252
name: cellular response to sulfur dioxide
namespace: biological_process
def: "Any process that results in a change in state or activity of a cell (in terms of movement, secretion, enzyme production, gene expression, etc.) as a result of a sulfur dioxide (SO2) stimulus." [GOC:mah]
is_a: GO:0010477 ! response to sulfur dioxide
is_a: GO:0071241 ! cellular response to inorganic substance
is_a: GO:1901701 ! cellular response to oxygen-containing compound

[Term]
id: GO:0071253
name: connexin binding
namespace: molecular_function
def: "Interacting selectively and non-covalently with a connexin, any of a group of related proteins that assemble to form gap junctions." [GOC:mah, PMID:19864490]
is_a: GO:0005515 ! protein binding

[Term]
id: GO:0071254
name: cytoplasmic U snRNP body
namespace: cellular_component
def: "A ribonucleoprotein complex that can be visualized as a focus in the cytoplasm, and contains uridine-rich small nuclear ribonucleoproteins (U snRNPs) and essential snRNP assembly factors. These U bodies are invariably found in association with P bodies." [GOC:sart, PMID:17595295]
synonym: "U body" EXACT [GOC:sart, PMID:17595295]
synonym: "U-body" EXACT [GOC:mah]
is_a: GO:0030529 ! intracellular ribonucleoprotein complex
is_a: GO:0044444 ! cytoplasmic part

[Term]
id: GO:0071255
name: Cvt vesicle assembly
namespace: biological_process
def: "A vesicle organization process that takes place as part of the Cvt pathway, and results in the formation of a double membrane-bounded cytosolic structure that sequesters precursor aminopeptidase I (prAPI)." [GOC:rb, PMID:10966461, PMID:11085977]
synonym: "Cvt vesicle biosynthesis" RELATED [GOC:mah]
synonym: "Cvt vesicle formation" EXACT [GOC:mah]
synonym: "cytoplasm to vacuole targeting vesicle assembly" EXACT []
synonym: "cytoplasm-to-vacuole targetin vesicle assembly" EXACT []
is_a: GO:0016050 ! vesicle organization
is_a: GO:0070925 ! organelle assembly
relationship: part_of GO:0032258 ! protein localization by the Cvt pathway

[Term]
id: GO:0071256
name: translocon complex
namespace: cellular_component
alt_id: GO:0031206
def: "A protein complex that constitutes a specific site of protein translocation across the endoplasmic reticulum, which involves the signal recognition particle receptor. The complex contains a core heterotrimer of alpha, beta and gamma subunits, and may contain additional proteins." [GOC:mah, PMID:10611978, PMID:18166647, PMID:8612571]
synonym: "Sec complex-associated translocon complex" NARROW [GOC:mah]
is_a: GO:0044432 ! endoplasmic reticulum part
is_a: GO:0098796 ! membrane protein complex
relationship: part_of GO:0030867 ! rough endoplasmic reticulum membrane

[Term]
id: GO:0071257
name: cellular response to electrical stimulus
namespace: biological_process
def: "Any process that results in a change in state or activity of a cell (in terms of movement, secretion, enzyme production, gene expression, etc.) as a result of an electrical stimulus." [GOC:mah]
synonym: "cellular response to electricity" RELATED [GOC:mah]
is_a: GO:0051602 ! response to electrical stimulus
is_a: GO:0071214 ! cellular response to abiotic stimulus

[Term]
id: GO:0071258
name: cellular response to gravity
namespace: biological_process
def: "Any process that results in a change in state or activity of a cell (in terms of movement, secretion, enzyme production, gene expression, etc.) as a result of a gravitational stimulus." [GOC:mah]
synonym: "cellular response to gravitational stimulus" EXACT [GOC:mah]
is_a: GO:0009629 ! response to gravity
is_a: GO:0071214 ! cellular response to abiotic stimulus

[Term]
id: GO:0071259
name: cellular response to magnetism
namespace: biological_process
def: "Any process that results in a change in state or activity of a cell (in terms of movement, secretion, enzyme production, gene expression, etc.) as a result of a magnetic stimulus." [GOC:mah]
synonym: "cellular response to magnetic stimulus" EXACT [GOC:mah]
is_a: GO:0071000 ! response to magnetism
is_a: GO:0071214 ! cellular response to abiotic stimulus

[Term]
id: GO:0071260
name: cellular response to mechanical stimulus
namespace: biological_process
def: "Any process that results in a change in state or activity of a cell (in terms of movement, secretion, enzyme production, gene expression, etc.) as a result of a mechanical stimulus." [GOC:mah]
synonym: "cellular mechanical stimulus response" EXACT [GOC:mah]
is_a: GO:0009612 ! response to mechanical stimulus
is_a: GO:0071214 ! cellular response to abiotic stimulus
is_a: GO:0071496 ! cellular response to external stimulus

[Term]
id: GO:0071261
name: Ssh1 translocon complex
namespace: cellular_component
def: "A translocon complex that contains a core heterotrimer of alpha, beta and gamma subunits, and may contain additional proteins (translocon-associated proteins or TRAPs); in budding yeast the core proteins are Ssh1p, Sbh2p, and Sss1p. The Ssh1 translocon complex is involved in the cotranslational pathway of protein transport across the ER membrane, and recognizes proteins bearing strongly hydrophobic signal sequences." [GOC:mah, PMID:12134063, PMID:8612571]
synonym: "Ssh1p-Sss1p-Sbh2p complex" NARROW [GOC:mah]
is_a: GO:0071256 ! translocon complex

[Term]
id: GO:0071262
name: regulation of translational initiation in response to starvation
namespace: biological_process
def: "Any process that modulates the frequency, rate or extent of translation initiation, as a result of deprivation of nourishment." [GOC:mah]
synonym: "regulation of translational initiation in response to nutrient starvation" EXACT [GOC:vw]
is_a: GO:0009267 ! cellular response to starvation
is_a: GO:0043558 ! regulation of translational initiation in response to stress

[Term]
id: GO:0071263
name: negative regulation of translational initiation in response to starvation
namespace: biological_process
def: "Any process that stops, prevents or reduces the rate of translation initiation, as a result of deprivation of nourishment." [GOC:mah]
synonym: "down regulation of translation initiation in response to starvation" EXACT [GOC:mah]
synonym: "down-regulation of translation initiation in response to starvation" EXACT [GOC:mah]
synonym: "downregulation of translation initiation in response to starvation" EXACT [GOC:mah]
synonym: "inhibition of translation initiation in response to starvation" NARROW [GOC:mah]
synonym: "negative regulation of translational initiation in response to nutrient starvation" EXACT [GOC:vw]
is_a: GO:0032057 ! negative regulation of translational initiation in response to stress
is_a: GO:0071262 ! regulation of translational initiation in response to starvation

[Term]
id: GO:0071264
name: positive regulation of translational initiation in response to starvation
namespace: biological_process
def: "Any process that activates or increases the frequency, rate or extent of translation initiation, as a result of deprivation of nourishment." [GOC:mah]
synonym: "activation of translation initiation in response to starvation" NARROW [GOC:mah]
synonym: "positive regulation of translational initiation in response to nutrient starvation" EXACT [GOC:mah]
synonym: "stimulation of translation initiation in response to starvation" NARROW [GOC:mah]
synonym: "up regulation of translation initiation in response to starvation" EXACT [GOC:mah]
synonym: "up-regulation of translation initiation in response to starvation" EXACT [GOC:mah]
synonym: "upregulation of translation initiation in response to starvation" EXACT [GOC:mah]
is_a: GO:0032058 ! positive regulation of translational initiation in response to stress
is_a: GO:0071262 ! regulation of translational initiation in response to starvation

[Term]
id: GO:0071265
name: L-methionine biosynthetic process
namespace: biological_process
def: "The chemical reactions and pathways resulting in the formation of L-methionine, the L-enantiomer of (2S)-2-amino-4-(methylsulfanyl)butanoic acid." [CHEBI:16643, GOC:ecd]
synonym: "L-methionine anabolism" EXACT [GOC:mah]
synonym: "L-methionine biosynthesis" EXACT [GOC:mah]
synonym: "L-methionine formation" EXACT [GOC:mah]
synonym: "L-methionine synthesis" EXACT [GOC:mah]
is_a: GO:0009086 ! methionine biosynthetic process

[Term]
id: GO:0071266
name: 'de novo' L-methionine biosynthetic process
namespace: biological_process
def: "The chemical reactions and pathways resulting in the formation of L-methionine, the L-enantiomer of (2S)-2-amino-4-(methylsulfanyl)butanoic acid, from simpler components." [CHEBI:16643, GOC:ecd]
synonym: "'de novo' L-methionine anabolism" EXACT [GOC:mah]
synonym: "'de novo' L-methionine biosynthesis" EXACT [GOC:mah]
synonym: "'de novo' L-methionine formation" EXACT [GOC:mah]
synonym: "'de novo' L-methionine synthesis" EXACT [GOC:mah]
is_a: GO:0071265 ! L-methionine biosynthetic process

[Term]
id: GO:0071267
name: L-methionine salvage
namespace: biological_process
def: "Any process that generates L-methionine from derivatives of it, without de novo synthesis." [CHEBI:16643, GOC:ecd]
is_a: GO:0043102 ! amino acid salvage
is_a: GO:0071265 ! L-methionine biosynthetic process

[Term]
id: GO:0071268
name: homocysteine biosynthetic process
namespace: biological_process
def: "The chemical reactions and pathways resulting in the formation of homocysteine, 2-amino-4-sulfanylbutanoic acid." [CHEBI:17230, GOC:ecd, GOC:mah]
synonym: "homocysteine anabolism" EXACT [GOC:mah]
synonym: "homocysteine biosynthesis" EXACT [GOC:mah]
synonym: "homocysteine formation" EXACT [GOC:mah]
synonym: "homocysteine synthesis" EXACT [GOC:mah]
is_a: GO:0000097 ! sulfur amino acid biosynthetic process
is_a: GO:0050667 ! homocysteine metabolic process
is_a: GO:1901607 ! alpha-amino acid biosynthetic process

[Term]
id: GO:0071269
name: L-homocysteine biosynthetic process
namespace: biological_process
def: "The chemical reactions and pathways resulting in the formation of L-homocysteine, the L-enantiomer of 2-amino-4-sulfanylbutanoic acid." [CHEBI:17588, GOC:ecd, GOC:mah]
synonym: "L-homocysteine anabolism" EXACT [GOC:mah]
synonym: "L-homocysteine biosynthesis" EXACT [GOC:mah]
synonym: "L-homocysteine formation" EXACT [GOC:mah]
synonym: "L-homocysteine synthesis" EXACT [GOC:mah]
is_a: GO:0009070 ! serine family amino acid biosynthetic process
is_a: GO:0071268 ! homocysteine biosynthetic process

[Term]
id: GO:0071270
name: 1-butanol metabolic process
namespace: biological_process
def: "The chemical reactions and pathways involving 1-butanol, an alkyl primary alcohol with the formula C4H10O." [CHEBI:28885, GOC:ecd, GOC:mah]
synonym: "1-butanol metabolism" EXACT [GOC:mah]
synonym: "butan-1-ol metabolic process" EXACT [CHEBI:28885]
synonym: "butanol metabolic process" BROAD [GOC:mah]
is_a: GO:0034308 ! primary alcohol metabolic process

[Term]
id: GO:0071271
name: 1-butanol biosynthetic process
namespace: biological_process
def: "The chemical reactions and pathways resulting in the formation of 1-butanol, an alkyl primary alcohol with the formula C4H10O." [CHEBI:28885, GOC:ecd, GOC:mah]
synonym: "1-butanol anabolism" EXACT [GOC:mah]
synonym: "1-butanol biosynthesis" EXACT [GOC:mah]
synonym: "1-butanol formation" EXACT [GOC:mah]
synonym: "1-butanol synthesis" EXACT [GOC:mah]
synonym: "butan-1-ol biosynthetic process" EXACT [CHEBI:28885]
synonym: "butanol biosynthetic process" BROAD [GOC:mah]
is_a: GO:0034309 ! primary alcohol biosynthetic process
is_a: GO:0071270 ! 1-butanol metabolic process

[Term]
id: GO:0071272
name: morphine metabolic process
namespace: biological_process
def: "The chemical reactions and pathways involving morphine, 17-methyl-7,8-didehydro-4,5alpha-epoxymorphinan-3,6alpha-diol. Morphine is a highly potent opiate analgesic psychoactive drug obtained form the opium poppy, Papaver somniferum." [CHEBI:17303, GOC:mah]
subset: gosubset_prok
synonym: "morphine metabolism" EXACT [GOC:mah]
xref: Wikipedia:Morphine
is_a: GO:0033076 ! isoquinoline alkaloid metabolic process
is_a: GO:0097164 ! ammonium ion metabolic process
is_a: GO:1901376 ! organic heteropentacyclic compound metabolic process

[Term]
id: GO:0071273
name: morphine catabolic process
namespace: biological_process
def: "The chemical reactions and pathways resulting in the breakdown of morphine, 17-methyl-7,8-didehydro-4,5alpha-epoxymorphinan-3,6alpha-diol. Morphine is a highly potent opiate analgesic psychoactive drug obtained form the opium poppy, Papaver somniferum." [CHEBI:17303, GOC:ecd, GOC:mah]
subset: gosubset_prok
synonym: "morphine breakdown" EXACT [GOC:mah]
synonym: "morphine catabolism" EXACT [GOC:mah]
synonym: "morphine degradation" EXACT [GOC:mah]
xref: UniPathway:Q02198
is_a: GO:0071272 ! morphine metabolic process
is_a: GO:0071274 ! isoquinoline alkaloid catabolic process
is_a: GO:1901377 ! organic heteropentacyclic compound catabolic process

[Term]
id: GO:0071274
name: isoquinoline alkaloid catabolic process
namespace: biological_process
def: "The chemical reactions and pathways resulting in the breakdown of isoquinoline alkaloids, alkaloid compounds that contain bicyclic N-containing aromatic rings and are derived from a 3,4-dihydroxytyramine (dopamine) precursor that undergoes a Schiff base addition with aldehydes of different origin." [GOC:mah, http://www.life.uiuc.edu/ib/425/lecture32.html]
subset: gosubset_prok
synonym: "ipecac alkaloid catabolism" RELATED [GOC:mah]
synonym: "isoquinoline alkaloid breakdown" EXACT [GOC:mah]
synonym: "isoquinoline alkaloid catabolism" EXACT [GOC:mah]
synonym: "isoquinoline alkaloid degradation" EXACT [GOC:mah]
is_a: GO:0009822 ! alkaloid catabolic process
is_a: GO:0019439 ! aromatic compound catabolic process
is_a: GO:0033076 ! isoquinoline alkaloid metabolic process
is_a: GO:0046700 ! heterocycle catabolic process
is_a: GO:1901361 ! organic cyclic compound catabolic process

[Term]
id: GO:0071275
name: cellular response to aluminum ion
namespace: biological_process
def: "Any process that results in a change in state or activity of a cell (in terms of movement, secretion, enzyme production, gene expression, etc.) as a result of an aluminum ion stimulus." [GOC:mah]
synonym: "cellular response to aluminium ion" EXACT [GOC:mah]
synonym: "cellular response to aluminum" EXACT [GOC:mah]
is_a: GO:0010044 ! response to aluminum ion
is_a: GO:0071248 ! cellular response to metal ion

[Term]
id: GO:0071276
name: cellular response to cadmium ion
namespace: biological_process
def: "Any process that results in a change in state or activity of a cell (in terms of movement, secretion, enzyme production, gene expression, etc.) as a result of a cadmium (Cd) ion stimulus." [GOC:mah]
subset: gosubset_prok
synonym: "cellular response to cadmium" EXACT [GOC:mah]
is_a: GO:0046686 ! response to cadmium ion
is_a: GO:0071248 ! cellular response to metal ion

[Term]
id: GO:0071277
name: cellular response to calcium ion
namespace: biological_process
def: "Any process that results in a change in state or activity of a cell (in terms of movement, secretion, enzyme production, gene expression, etc.) as a result of a calcium ion stimulus." [GOC:mah]
synonym: "cellular response to Ca2+ ion" EXACT [GOC:mah]
is_a: GO:0051592 ! response to calcium ion
is_a: GO:0071248 ! cellular response to metal ion

[Term]
id: GO:0071278
name: cellular response to cesium ion
namespace: biological_process
def: "Any process that results in a change in state or activity of a cell (in terms of movement, secretion, enzyme production, gene expression, etc.) as a result of a cesium stimulus." [GOC:mah]
synonym: "cellular response to cesium" EXACT [GOC:mah]
is_a: GO:0010164 ! response to cesium ion
is_a: GO:0071248 ! cellular response to metal ion

[Term]
id: GO:0071279
name: cellular response to cobalt ion
namespace: biological_process
def: "Any process that results in a change in state or activity of a cell (in terms of movement, secretion, enzyme production, gene expression, etc.) as a result of a cobalt ion stimulus." [GOC:mah]
is_a: GO:0032025 ! response to cobalt ion
is_a: GO:0071248 ! cellular response to metal ion

[Term]
id: GO:0071280
name: cellular response to copper ion
namespace: biological_process
def: "Any process that results in a change in state or activity of a cell (in terms of movement, secretion, enzyme production, gene expression, etc.) as a result of a copper ion stimulus." [GOC:mah]
subset: gosubset_prok
synonym: "cellular response to copper" EXACT [GOC:mah]
is_a: GO:0046688 ! response to copper ion
is_a: GO:0071248 ! cellular response to metal ion

[Term]
id: GO:0071281
name: cellular response to iron ion
namespace: biological_process
def: "Any process that results in a change in state or activity of a cell (in terms of movement, secretion, enzyme production, gene expression, etc.) as a result of an iron ion stimulus." [GOC:mah]
synonym: "cellular response to iron" EXACT [GOC:mah]
is_a: GO:0010039 ! response to iron ion
is_a: GO:0071248 ! cellular response to metal ion

[Term]
id: GO:0071282
name: cellular response to iron(II) ion
namespace: biological_process
def: "Any process that results in a change in state or activity of a cell (in terms of movement, secretion, enzyme production, gene expression, etc.) as a result of an iron(II) ion stimulus." [GOC:mah]
synonym: "cellular response to iron(II)" EXACT [GOC:mah]
is_a: GO:0010040 ! response to iron(II) ion
is_a: GO:0071281 ! cellular response to iron ion

[Term]
id: GO:0071283
name: cellular response to iron(III) ion
namespace: biological_process
def: "Any process that results in a change in state or activity of a cell (in terms of movement, secretion, enzyme production, gene expression, etc.) as a result of an iron(III) ion stimulus." [GOC:mah]
synonym: "cellular response to iron(III)" EXACT [GOC:mah]
is_a: GO:0010041 ! response to iron(III) ion
is_a: GO:0071281 ! cellular response to iron ion

[Term]
id: GO:0071284
name: cellular response to lead ion
namespace: biological_process
def: "Any process that results in a change in state or activity of a cell (in terms of movement, secretion, enzyme production, gene expression, etc.) as a result of a lead ion stimulus." [GOC:mah]
is_a: GO:0010288 ! response to lead ion
is_a: GO:0071248 ! cellular response to metal ion

[Term]
id: GO:0071285
name: cellular response to lithium ion
namespace: biological_process
def: "Any process that results in a change in state or activity of a cell (in terms of movement, secretion, enzyme production, gene expression, etc.) as a result of a lithium (Li+) ion stimulus." [GOC:mah]
is_a: GO:0010226 ! response to lithium ion
is_a: GO:0071248 ! cellular response to metal ion

[Term]
id: GO:0071286
name: cellular response to magnesium ion
namespace: biological_process
def: "Any process that results in a change in state or activity of a cell (in terms of movement, secretion, enzyme production, gene expression, etc.) as a result of a magnesium ion stimulus." [GOC:mah]
is_a: GO:0032026 ! response to magnesium ion
is_a: GO:0071248 ! cellular response to metal ion

[Term]
id: GO:0071287
name: cellular response to manganese ion
namespace: biological_process
def: "Any process that results in a change in state or activity of a cell (in terms of movement, secretion, enzyme production, gene expression, etc.) as a result of a manganese ion stimulus." [GOC:mah]
synonym: "cellular response to manganese" EXACT [GOC:mah]
is_a: GO:0010042 ! response to manganese ion
is_a: GO:0071248 ! cellular response to metal ion

[Term]
id: GO:0071288
name: cellular response to mercury ion
namespace: biological_process
def: "Any process that results in a change in state or activity of a cell (in terms of movement, secretion, enzyme production, gene expression, etc.) as a result of a mercury ion stimulus." [GOC:mah]
subset: gosubset_prok
synonym: "cellular response to mercuric ion" EXACT [GOC:mah]
synonym: "cellular response to mercury" EXACT [GOC:mah]
is_a: GO:0046689 ! response to mercury ion
is_a: GO:0071248 ! cellular response to metal ion

[Term]
id: GO:0071289
name: cellular response to nickel ion
namespace: biological_process
def: "Any process that results in a change in state or activity of a cell (in terms of movement, secretion, enzyme production, gene expression, etc.) as a result of a nickel ion stimulus." [GOC:mah]
synonym: "cellular response to nickel" EXACT [GOC:mah]
is_a: GO:0010045 ! response to nickel cation
is_a: GO:0071248 ! cellular response to metal ion

[Term]
id: GO:0071290
name: cellular response to platinum ion
namespace: biological_process
def: "Any process that results in a change in state or activity of a cell (in terms of movement, secretion, enzyme production, gene expression, etc.) as a result of a platinum stimulus." [GOC:mah]
synonym: "cellular response to platinum" EXACT [GOC:mah]
is_a: GO:0070541 ! response to platinum ion
is_a: GO:0071248 ! cellular response to metal ion

[Term]
id: GO:0071291
name: cellular response to selenium ion
namespace: biological_process
def: "Any process that results in a change in state or activity of a cell (in terms of movement, secretion, enzyme production, gene expression, etc.) as a result of a stimulus from selenium ion." [GOC:mah]
is_a: GO:0010269 ! response to selenium ion
is_a: GO:0071248 ! cellular response to metal ion

[Term]
id: GO:0071292
name: cellular response to silver ion
namespace: biological_process
def: "Any process that results in a change in state or activity of a cell (in terms of movement, secretion, enzyme production, gene expression, etc.) as a result of a silver ion stimulus." [GOC:mah]
is_a: GO:0010272 ! response to silver ion
is_a: GO:0071248 ! cellular response to metal ion

[Term]
id: GO:0071293
name: cellular response to tellurium ion
namespace: biological_process
def: "Any process that results in a change in state or activity of a cell (in terms of movement, secretion, enzyme production, gene expression, etc.) as a result of a tellurium ion stimulus." [GOC:mah]
subset: gosubset_prok
synonym: "cellular response to tellurium" EXACT [GOC:mah]
is_a: GO:0046690 ! response to tellurium ion
is_a: GO:0071248 ! cellular response to metal ion

[Term]
id: GO:0071294
name: cellular response to zinc ion
namespace: biological_process
def: "Any process that results in a change in state or activity of a cell (in terms of movement, secretion, enzyme production, gene expression, etc.) as a result of a zinc ion stimulus." [GOC:mah]
synonym: "cellular response to zinc" EXACT [GOC:mah]
is_a: GO:0010043 ! response to zinc ion
is_a: GO:0071248 ! cellular response to metal ion

[Term]
id: GO:0071295
name: cellular response to vitamin
namespace: biological_process
def: "Any process that results in a change in state or activity of a cell (in terms of movement, secretion, enzyme production, gene expression, etc.) as a result of a vitamin stimulus." [GOC:mah]
is_a: GO:0031670 ! cellular response to nutrient
is_a: GO:0033273 ! response to vitamin

[Term]
id: GO:0071296
name: cellular response to biotin
namespace: biological_process
def: "Any process that results in a change in state or activity of a cell (in terms of movement, secretion, enzyme production, gene expression, etc.) as a result of a biotin stimulus." [GOC:mah]
synonym: "cellular response to Bios IIB" EXACT [GOC:sl]
synonym: "cellular response to coenzyme R" EXACT [GOC:sl]
synonym: "cellular response to vitamin B7" EXACT [GOC:sl]
synonym: "cellular response to vitamin H" EXACT [GOC:sl]
is_a: GO:0070781 ! response to biotin
is_a: GO:0071229 ! cellular response to acid chemical
is_a: GO:0071295 ! cellular response to vitamin
is_a: GO:0071407 ! cellular response to organic cyclic compound
is_a: GO:0071417 ! cellular response to organonitrogen compound
is_a: GO:1901701 ! cellular response to oxygen-containing compound

[Term]
id: GO:0071297
name: cellular response to cobalamin
namespace: biological_process
def: "Any process that results in a change in state or activity of a cell (in terms of movement, secretion, enzyme production, gene expression, etc.) as a result of a cobalamin (vitamin B12) stimulus." [GOC:mah]
synonym: "cellular response to vitamin B12" EXACT [GOC:mah]
is_a: GO:0033590 ! response to cobalamin
is_a: GO:0071295 ! cellular response to vitamin
is_a: GO:0071407 ! cellular response to organic cyclic compound
is_a: GO:0071417 ! cellular response to organonitrogen compound

[Term]
id: GO:0071298
name: cellular response to L-ascorbic acid
namespace: biological_process
def: "Any process that results in a change in state or activity of a cell (in terms of movement, secretion, enzyme production, gene expression, etc.) as a result of an L-ascorbic acid (vitamin C) stimulus." [GOC:mah]
synonym: "cellular response to ascorbic acid" BROAD [GOC:mah]
synonym: "cellular response to L-ascorbate" EXACT [GOC:mah]
synonym: "cellular response to vitamin C" EXACT [GOC:mah]
is_a: GO:0033591 ! response to L-ascorbic acid
is_a: GO:0071229 ! cellular response to acid chemical
is_a: GO:0071295 ! cellular response to vitamin
is_a: GO:0071326 ! cellular response to monosaccharide stimulus

[Term]
id: GO:0071299
name: cellular response to vitamin A
namespace: biological_process
def: "Any process that results in a change in state or activity of a cell (in terms of movement, secretion, enzyme production, gene expression, etc.) as a result of a vitamin A stimulus." [GOC:mah]
synonym: "cellular response to retinol" NARROW [GOC:mah]
is_a: GO:0033189 ! response to vitamin A
is_a: GO:0071295 ! cellular response to vitamin
is_a: GO:0071396 ! cellular response to lipid

[Term]
id: GO:0071300
name: cellular response to retinoic acid
namespace: biological_process
def: "Any process that results in a change in state or activity of a cell (in terms of movement, secretion, enzyme production, gene expression, etc.) as a result of a retinoic acid stimulus." [GOC:mah]
synonym: "cellular response to vitamin A acid" EXACT [GOC:mah]
is_a: GO:0032526 ! response to retinoic acid
is_a: GO:0071229 ! cellular response to acid chemical
is_a: GO:0071396 ! cellular response to lipid
is_a: GO:1901701 ! cellular response to oxygen-containing compound

[Term]
id: GO:0071301
name: cellular response to vitamin B1
namespace: biological_process
def: "Any process that results in a change in state or activity of a cell (in terms of movement, secretion, enzyme production, gene expression, etc.) as a result of a vitamin B1 stimulus." [GOC:mah]
synonym: "cellular response to thiamin" EXACT [GOC:mah]
synonym: "cellular response to thiamine" EXACT [GOC:mah]
is_a: GO:0010266 ! response to vitamin B1
is_a: GO:0071295 ! cellular response to vitamin
is_a: GO:0071407 ! cellular response to organic cyclic compound
is_a: GO:0071417 ! cellular response to organonitrogen compound

[Term]
id: GO:0071302
name: cellular response to vitamin B2
namespace: biological_process
def: "Any process that results in a change in state or activity of a cell (in terms of movement, secretion, enzyme production, gene expression, etc.) as a result of a vitamin B2 stimulus." [GOC:mah]
synonym: "cellular response to riboflavin" EXACT [GOC:mah]
is_a: GO:0033274 ! response to vitamin B2
is_a: GO:0071295 ! cellular response to vitamin
is_a: GO:0071407 ! cellular response to organic cyclic compound
is_a: GO:0071417 ! cellular response to organonitrogen compound

[Term]
id: GO:0071303
name: cellular response to vitamin B3
namespace: biological_process
def: "Any process that results in a change in state or activity of a cell (in terms of movement, secretion, enzyme production, gene expression, etc.) as a result of a vitamin B3 stimulus." [GOC:mah]
synonym: "cellular response to niacin" NARROW [GOC:mah]
synonym: "cellular response to nicotinamide" NARROW [GOC:mah]
is_a: GO:0033552 ! response to vitamin B3
is_a: GO:0071295 ! cellular response to vitamin

[Term]
id: GO:0071304
name: cellular response to vitamin B6
namespace: biological_process
def: "Any process that results in a change in state or activity of a cell (in terms of movement, secretion, enzyme production, gene expression, etc.) as a result of a vitamin B6 stimulus. Vitamin B6 encompasses pyridoxal, pyridoxamine and pyridoxine and the active form, pyridoxal phosphate." [GOC:mah]
is_a: GO:0034516 ! response to vitamin B6
is_a: GO:0071295 ! cellular response to vitamin
is_a: GO:0071407 ! cellular response to organic cyclic compound
is_a: GO:0071417 ! cellular response to organonitrogen compound

[Term]
id: GO:0071305
name: cellular response to vitamin D
namespace: biological_process
def: "Any process that results in a change in state or activity of a cell (in terms of movement, secretion, enzyme production, gene expression, etc.) as a result of a vitamin D stimulus." [GOC:mah]
synonym: "cellular response to calciferol" EXACT [GOC:mah]
synonym: "cellular response to cholecalciferol" NARROW [GOC:mah]
synonym: "cellular response to ergocalciferol" NARROW [GOC:mah]
is_a: GO:0033280 ! response to vitamin D
is_a: GO:0071295 ! cellular response to vitamin
is_a: GO:0071396 ! cellular response to lipid
is_a: GO:0071407 ! cellular response to organic cyclic compound
is_a: GO:1901701 ! cellular response to oxygen-containing compound

[Term]
id: GO:0071306
name: cellular response to vitamin E
namespace: biological_process
def: "Any process that results in a change in state or activity of a cell (in terms of movement, secretion, enzyme production, gene expression, etc.) as a result of a vitamin E stimulus." [GOC:mah]
synonym: "cellular response to DL-alpha-tocopherol acetate" NARROW [GOC:mah]
synonym: "cellular response to DL-alpha-tocopheryl acetate" NARROW [GOC:mah]
synonym: "cellular response to O-Acetyl-alpha-tocopherol" NARROW [GOC:mah]
is_a: GO:0033197 ! response to vitamin E
is_a: GO:0071295 ! cellular response to vitamin
is_a: GO:0071407 ! cellular response to organic cyclic compound
is_a: GO:1901701 ! cellular response to oxygen-containing compound

[Term]
id: GO:0071307
name: cellular response to vitamin K
namespace: biological_process
def: "Any process that results in a change in state or activity of a cell (in terms of movement, secretion, enzyme production, gene expression, etc.) as a result of a vitamin K stimulus." [GOC:mah]
is_a: GO:0032571 ! response to vitamin K
is_a: GO:0071295 ! cellular response to vitamin

[Term]
id: GO:0071308
name: cellular response to menaquinone
namespace: biological_process
def: "Any process that results in a change in state or activity of a cell (in terms of movement, secretion, enzyme production, gene expression, etc.) as a result of a menaquinone (vitamin K2) stimulus." [GOC:mah]
synonym: "cellular response to menatetrenone" EXACT [GOC:mah]
synonym: "cellular response to vitamin K2" EXACT [GOC:mah]
is_a: GO:0032572 ! response to menaquinone
is_a: GO:0071310 ! cellular response to organic substance
is_a: GO:1901655 ! cellular response to ketone

[Term]
id: GO:0071309
name: cellular response to phylloquinone
namespace: biological_process
def: "Any process that results in a change in state or activity of a cell (in terms of movement, secretion, enzyme production, gene expression, etc.) as a result of a phylloquinone (vitamin K1) stimulus." [GOC:mah]
synonym: "cellular response to vitamin K1" EXACT [GOC:mah]
is_a: GO:0032573 ! response to phylloquinone
is_a: GO:1901655 ! cellular response to ketone

[Term]
id: GO:0071310
name: cellular response to organic substance
namespace: biological_process
def: "Any process that results in a change in state or activity of a cell (in terms of movement, secretion, enzyme production, gene expression, etc.) as a result of an organic substance stimulus." [GOC:mah]
subset: gosubset_prok
is_a: GO:0010033 ! response to organic substance
is_a: GO:0070887 ! cellular response to chemical stimulus

[Term]
id: GO:0071311
name: cellular response to acetate
namespace: biological_process
def: "Any process that results in a change in state or activity of a cell (in terms of movement, secretion, enzyme production, gene expression, etc.) as a result of an acetate stimulus." [GOC:mah]
subset: gosubset_prok
is_a: GO:0010034 ! response to acetate
is_a: GO:0071229 ! cellular response to acid chemical
is_a: GO:0071310 ! cellular response to organic substance
is_a: GO:1901701 ! cellular response to oxygen-containing compound

[Term]
id: GO:0071312
name: cellular response to alkaloid
namespace: biological_process
def: "Any process that results in a change in state or activity of a cell (in terms of movement, secretion, enzyme production, gene expression, etc.) as a result of an alkaloid stimulus. Alkaloids are a large group of nitrogenous substances found in naturally in plants, many of which have extracts that are pharmacologically active." [GOC:mah]
is_a: GO:0043279 ! response to alkaloid
is_a: GO:0071417 ! cellular response to organonitrogen compound

[Term]
id: GO:0071313
name: cellular response to caffeine
namespace: biological_process
def: "Any process that results in a change in state or activity of a cell (in terms of movement, secretion, enzyme production, gene expression, etc.) as a result of a caffeine stimulus. Caffeine is an alkaloid found in numerous plant species, where it acts as a natural pesticide that paralyzes and kills certain insects feeding upon them." [GOC:mah]
is_a: GO:0031000 ! response to caffeine
is_a: GO:0071312 ! cellular response to alkaloid
is_a: GO:0071415 ! cellular response to purine-containing compound

[Term]
id: GO:0071314
name: cellular response to cocaine
namespace: biological_process
def: "Any process that results in a change in state or activity of a cell (in terms of movement, secretion, enzyme production, gene expression, etc.) as a result of a cocaine stimulus. Cocaine is a crystalline alkaloid obtained from the leaves of the coca plant." [GOC:mah]
is_a: GO:0042220 ! response to cocaine
is_a: GO:0071242 ! cellular response to ammonium ion
is_a: GO:0071312 ! cellular response to alkaloid
is_a: GO:0071407 ! cellular response to organic cyclic compound
is_a: GO:1901701 ! cellular response to oxygen-containing compound

[Term]
id: GO:0071315
name: cellular response to morphine
namespace: biological_process
def: "Any process that results in a change in state or activity of a cell (in terms of movement, secretion, enzyme production, gene expression, etc.) as a result of a morphine stimulus. Morphine is an opioid alkaloid, isolated from opium, with a complex ring structure." [GOC:mah]
is_a: GO:0043278 ! response to morphine
is_a: GO:0071242 ! cellular response to ammonium ion
is_a: GO:0071317 ! cellular response to isoquinoline alkaloid

[Term]
id: GO:0071316
name: cellular response to nicotine
namespace: biological_process
def: "Any process that results in a change in state or activity of a cell (in terms of movement, secretion, enzyme production, gene expression, etc.) as a result of a nicotine stimulus." [GOC:mah]
is_a: GO:0035094 ! response to nicotine
is_a: GO:0070887 ! cellular response to chemical stimulus

[Term]
id: GO:0071317
name: cellular response to isoquinoline alkaloid
namespace: biological_process
def: "Any process that results in a change in state or activity of a cell (in terms of movement, secretion, enzyme production, gene expression, etc.) as a result of an isoquinoline alkaloid stimulus. An isoquinoline alkaloid is any member of a group of compounds with the heterocyclic ring structure of benzo(c)pyridine which is a structure characteristic of the group of opium alkaloids." [GOC:mah]
is_a: GO:0014072 ! response to isoquinoline alkaloid
is_a: GO:0071312 ! cellular response to alkaloid
is_a: GO:0071407 ! cellular response to organic cyclic compound

[Term]
id: GO:0071318
name: cellular response to ATP
namespace: biological_process
def: "Any process that results in a change in state or activity of a cell (in terms of movement, secretion, enzyme production, gene expression, etc.) as a result of an ATP (adenosine 5'-triphosphate) stimulus." [GOC:mah]
synonym: "cellular response to adenosine 5'-triphosphate" EXACT [GOC:mah]
synonym: "cellular response to adenosine triphosphate" EXACT [GOC:mah]
is_a: GO:0033198 ! response to ATP
is_a: GO:0071407 ! cellular response to organic cyclic compound
is_a: GO:0071417 ! cellular response to organonitrogen compound
is_a: GO:1901701 ! cellular response to oxygen-containing compound

[Term]
id: GO:0071319
name: cellular response to benzoic acid
namespace: biological_process
def: "Any process that results in a change in state or activity of a cell (in terms of movement, secretion, enzyme production, gene expression, etc.) as a result of a benzoic acid stimulus." [GOC:mah]
is_a: GO:0071229 ! cellular response to acid chemical
is_a: GO:0071407 ! cellular response to organic cyclic compound
is_a: GO:0080021 ! response to benzoic acid
is_a: GO:1901701 ! cellular response to oxygen-containing compound

[Term]
id: GO:0071320
name: cellular response to cAMP
namespace: biological_process
def: "Any process that results in a change in state or activity of a cell (in terms of movement, secretion, enzyme production, gene expression, etc.) as a result of a cAMP (cyclic AMP, adenosine 3',5'-cyclophosphate) stimulus." [GOC:mah]
synonym: "cellular response to 3',5' cAMP" EXACT [GOC:mah]
synonym: "cellular response to 3',5'-cAMP" EXACT [GOC:mah]
synonym: "cellular response to adenosine 3',5'-cyclophosphate" EXACT [GOC:mah]
synonym: "cellular response to cyclic AMP" EXACT [GOC:mah]
is_a: GO:0051591 ! response to cAMP
is_a: GO:0071407 ! cellular response to organic cyclic compound
is_a: GO:0071417 ! cellular response to organonitrogen compound
is_a: GO:1901701 ! cellular response to oxygen-containing compound

[Term]
id: GO:0071321
name: cellular response to cGMP
namespace: biological_process
def: "Any process that results in a change in state or activity of a cell (in terms of movement, secretion, enzyme production, gene expression, etc.) as a result of a cGMP (cyclic GMP, guanosine 3',5'-cyclophosphate) stimulus." [GOC:mah]
synonym: "cellular response to 3',5' cGMP" EXACT [GOC:mah]
synonym: "cellular response to 3',5'-cGMP" EXACT [GOC:mah]
synonym: "cellular response to cyclic GMP" EXACT [GOC:mah]
synonym: "cellular response to guanosine 3',5'-cyclophosphate" EXACT [GOC:mah]
is_a: GO:0070305 ! response to cGMP
is_a: GO:0071407 ! cellular response to organic cyclic compound
is_a: GO:0071417 ! cellular response to organonitrogen compound
is_a: GO:1901701 ! cellular response to oxygen-containing compound

[Term]
id: GO:0071322
name: cellular response to carbohydrate stimulus
namespace: biological_process
def: "Any process that results in a change in state or activity of a cell (in terms of movement, secretion, enzyme production, gene expression, etc.) as a result of a carbohydrate stimulus." [GOC:mah]
is_a: GO:0009743 ! response to carbohydrate
is_a: GO:0071310 ! cellular response to organic substance
is_a: GO:1901701 ! cellular response to oxygen-containing compound

[Term]
id: GO:0071323
name: cellular response to chitin
namespace: biological_process
def: "Any process that results in a change in state or activity of a cell (in terms of movement, secretion, enzyme production, gene expression, etc.) as a result of a chitin stimulus." [GOC:mah]
is_a: GO:0010200 ! response to chitin
is_a: GO:0071417 ! cellular response to organonitrogen compound
is_a: GO:1901701 ! cellular response to oxygen-containing compound

[Term]
id: GO:0071324
name: cellular response to disaccharide stimulus
namespace: biological_process
def: "Any process that results in a change in state or activity of a cell (in terms of movement, secretion, enzyme production, gene expression, etc.) as a result of a disaccharide stimulus." [GOC:mah]
is_a: GO:0034285 ! response to disaccharide
is_a: GO:0071322 ! cellular response to carbohydrate stimulus

[Term]
id: GO:0071325
name: cellular response to mannitol stimulus
namespace: biological_process
def: "Any process that results in a change in state or activity of a cell (in terms of movement, secretion, enzyme production, gene expression, etc.) as a result of a mannitol stimulus." [GOC:mah]
is_a: GO:0010555 ! response to mannitol
is_a: GO:0071322 ! cellular response to carbohydrate stimulus

[Term]
id: GO:0071326
name: cellular response to monosaccharide stimulus
namespace: biological_process
def: "Any process that results in a change in state or activity of a cell (in terms of movement, secretion, enzyme production, gene expression, etc.) as a result of a monosaccharide stimulus." [GOC:mah]
is_a: GO:0034284 ! response to monosaccharide
is_a: GO:0071322 ! cellular response to carbohydrate stimulus

[Term]
id: GO:0071327
name: cellular response to trehalose stimulus
namespace: biological_process
def: "Any process that results in a change in state or activity of a cell (in terms of movement, secretion, enzyme production, gene expression, etc.) as a result of a trehalose stimulus." [GOC:mah]
is_a: GO:0010353 ! response to trehalose
is_a: GO:0071324 ! cellular response to disaccharide stimulus

[Term]
id: GO:0071328
name: cellular response to maltose stimulus
namespace: biological_process
def: "Any process that results in a change in state or activity of a cell (in terms of movement, secretion, enzyme production, gene expression, etc.) as a result of a maltose stimulus." [GOC:mah]
is_a: GO:0034286 ! response to maltose
is_a: GO:0071324 ! cellular response to disaccharide stimulus

[Term]
id: GO:0071329
name: cellular response to sucrose stimulus
namespace: biological_process
def: "Any process that results in a change in state or activity of a cell (in terms of movement, secretion, enzyme production, gene expression, etc.) as a result of a sucrose stimulus." [GOC:mah]
is_a: GO:0009744 ! response to sucrose
is_a: GO:0071324 ! cellular response to disaccharide stimulus

[Term]
id: GO:0071330
name: cellular response to trehalose-6-phosphate stimulus
namespace: biological_process
def: "Any process that results in a change in state or activity of a cell (in terms of movement, secretion, enzyme production, gene expression, etc.) as a result of a trehalose-6-phosphate stimulus." [GOC:mah]
is_a: GO:0071324 ! cellular response to disaccharide stimulus
is_a: GO:0080094 ! response to trehalose-6-phosphate

[Term]
id: GO:0071331
name: cellular response to hexose stimulus
namespace: biological_process
def: "Any process that results in a change in state or activity of a cell (in terms of movement, secretion, enzyme production, gene expression, etc.) as a result of a hexose stimulus." [GOC:mah]
is_a: GO:0009746 ! response to hexose
is_a: GO:0071326 ! cellular response to monosaccharide stimulus

[Term]
id: GO:0071332
name: cellular response to fructose stimulus
namespace: biological_process
def: "Any process that results in a change in state or activity of a cell (in terms of movement, secretion, enzyme production, gene expression, etc.) as a result of a fructose stimulus." [GOC:mah]
is_a: GO:0009750 ! response to fructose
is_a: GO:0071331 ! cellular response to hexose stimulus

[Term]
id: GO:0071333
name: cellular response to glucose stimulus
namespace: biological_process
def: "Any process that results in a change in state or activity of a cell (in terms of movement, secretion, enzyme production, gene expression, etc.) as a result of a glucose stimulus." [GOC:mah]
is_a: GO:0001678 ! cellular glucose homeostasis
is_a: GO:0009749 ! response to glucose
is_a: GO:0071331 ! cellular response to hexose stimulus

[Term]
id: GO:0071334
name: cellular response to rhamnose stimulus
namespace: biological_process
def: "Any process that results in a change in state or activity of a cell (in terms of movement, secretion, enzyme production, gene expression, etc.) as a result of a rhamnose stimulus." [GOC:mah]
synonym: "cellular response to L-rhamnose stimulus" NARROW [GOC:mah]
is_a: GO:0032149 ! response to rhamnose
is_a: GO:0071331 ! cellular response to hexose stimulus

[Term]
id: GO:0071335
name: hair follicle cell proliferation
namespace: biological_process
def: "The multiplication or reproduction of hair follicle cells, resulting in the expansion of a cell population." [GOC:rph, PMID:16086254]
is_a: GO:0008283 ! cell proliferation

[Term]
id: GO:0071336
name: regulation of hair follicle cell proliferation
namespace: biological_process
def: "Any process that modulates the frequency, rate or extent of hair follicle cell proliferation." [GOC:mah]
is_a: GO:0042127 ! regulation of cell proliferation
relationship: regulates GO:0071335 ! hair follicle cell proliferation

[Term]
id: GO:0071337
name: negative regulation of hair follicle cell proliferation
namespace: biological_process
def: "Any process that stops, prevents or reduces the rate or extent of hair follicle cell proliferation." [GOC:mah]
synonym: "down regulation of hair follicle cell proliferation" EXACT [GOC:mah]
synonym: "down-regulation of hair follicle cell proliferation" EXACT [GOC:mah]
synonym: "downregulation of hair follicle cell proliferation" EXACT [GOC:mah]
synonym: "inhibition of hair follicle cell proliferation" NARROW [GOC:mah]
is_a: GO:0008285 ! negative regulation of cell proliferation
is_a: GO:0071336 ! regulation of hair follicle cell proliferation
relationship: negatively_regulates GO:0071335 ! hair follicle cell proliferation

[Term]
id: GO:0071338
name: positive regulation of hair follicle cell proliferation
namespace: biological_process
def: "Any process that activates or increases the rate or extent of hair follicle cell proliferation." [GOC:mah]
synonym: "activation of hair follicle cell proliferation" NARROW [GOC:mah]
synonym: "stimulation of hair follicle cell proliferation" NARROW [GOC:mah]
synonym: "up regulation of hair follicle cell proliferation" EXACT [GOC:mah]
synonym: "up-regulation of hair follicle cell proliferation" EXACT [GOC:mah]
synonym: "upregulation of hair follicle cell proliferation" EXACT [GOC:mah]
is_a: GO:0008284 ! positive regulation of cell proliferation
is_a: GO:0071336 ! regulation of hair follicle cell proliferation
relationship: positively_regulates GO:0071335 ! hair follicle cell proliferation

[Term]
id: GO:0071339
name: MLL1 complex
namespace: cellular_component
def: "A protein complex that can methylate lysine-4 of histone H3. MLL1/MLL is the catalytic methyltransferase subunit, and the complex also contains the core components ASH2L, HCFC1/HCF1 WDR5 and RBBP5." [GOC:sp, PMID:15960975]
is_a: GO:0044665 ! MLL1/2 complex

[Term]
id: GO:0071340
name: skeletal muscle acetylcholine-gated channel clustering
namespace: biological_process
def: "The accumulation of acetylcholine-gated cation channels in a narrow, central region of muscle fibers, in apposition to nerve terminals." [GOC:bf, GOC:dsf, PMID:19285469]
synonym: "skeletal muscle AChR clustering" EXACT [GOC:mah]
synonym: "skeletal muscle nicotinic acetylcholine receptor clustering" EXACT [GOC:bf]
is_a: GO:0043113 ! receptor clustering
relationship: part_of GO:0001941 ! postsynaptic membrane organization
relationship: part_of GO:0007528 ! neuromuscular junction development

[Term]
id: GO:0071341
name: medial cortical node
namespace: cellular_component
def: "A component of the cell division site that contains the mid1, cdr2, wee1, klp8, and blt1 proteins, and is involved in contractile ring localization. Medial cortical node complexes appear as cortical dots in the middle of the cell during interphase, and function to recruit other ring components in early mitosis." [GOC:mah, GOC:vw, PMID:19474789, PMID:19959363]
synonym: "mid1p medial cortical dot" EXACT [GOC:vw]
synonym: "midsome" EXACT [GOC:vw, PMID:19959363]
is_a: GO:0032155 ! cell division site part
is_a: GO:0044448 ! cell cortex part
relationship: part_of GO:0031097 ! medial cortex

[Term]
id: GO:0071342
name: regulation of establishment of actomyosin contractile ring localization
namespace: biological_process
def: "Any process that modulates the frequency, rate or extent of the process in which a contractile ring is assembled in a specific location that contributes to cytokinesis during cell cycle." [GOC:dph, GOC:mah, GOC:tb]
synonym: "regulation of establishment of contractile ring localisation involved in cell cycle cytokinesis" EXACT [GOC:mah]
synonym: "regulation of establishment of contractile ring localization involved in cell cycle cytokinesis" EXACT [GOC:mah, GOC:vw]
synonym: "regulation of establishment of contractile ring localization involved in cytokinesis during cell cycle" RELATED [GOC:dph, GOC:tb]
is_a: GO:0044087 ! regulation of cellular component biogenesis
is_a: GO:1901648 ! regulation of actomyosin contractile ring localization
is_a: GO:2000073 ! regulation of cytokinesis, site selection
relationship: regulates GO:0032188 ! establishment of actomyosin contractile ring localization

[Term]
id: GO:0071343
name: obsolete negative regulation of establishment of actomyosin contractile ring localization
namespace: biological_process
def: "OBSOLETE. Any process that stops, prevents, or reduces the frequency, rate or extent of the process in which a contractile ring is assembled in a specific location." [GOC:mah]
comment: This term was made obsolete because it does not describe a wild-type or normal process.
synonym: "negative regulation of establishment of actomyosin contractile ring localization" EXACT []
synonym: "negative regulation of establishment of contractile ring localisation involved in cell cycle cytokinesis" EXACT [GOC:mah]
synonym: "negative regulation of establishment of contractile ring localization involved in cell cycle cytokinesis" EXACT [GOC:mah, GOC:vw]
synonym: "negative regulation of establishment of contractile ring localization involved in cytokinesis during cell cycle" RELATED [GOC:dph, GOC:tb]
is_obsolete: true

[Term]
id: GO:0071344
name: diphosphate metabolic process
namespace: biological_process
def: "The chemical reactions and pathways involving diphosphate, the anion or salt of diphosphoric acid." [CHEBI:35782, GOC:pde]
subset: gosubset_prok
synonym: "pyrophosphate metabolism" EXACT [GOC:mah]
xref: Reactome:REACT_100411 "Pyrophosphate hydrolysis, Sus scrofa"
xref: Reactome:REACT_110038 "Pyrophosphate hydrolysis, Taeniopygia guttata"
xref: Reactome:REACT_112316 "Pyrophosphate hydrolysis, Oryza sativa"
xref: Reactome:REACT_113577 "Pyrophosphate hydrolysis, Plasmodium falciparum"
xref: Reactome:REACT_114742 "Pyrophosphate hydrolysis, Arabidopsis thaliana"
xref: Reactome:REACT_115179 "Pyrophosphate hydrolysis, Mycobacterium tuberculosis"
xref: Reactome:REACT_21259 "Pyrophosphate hydrolysis, Homo sapiens"
xref: Reactome:REACT_28484 "Pyrophosphate hydrolysis, Danio rerio"
xref: Reactome:REACT_31182 "Pyrophosphate hydrolysis, Xenopus tropicalis"
xref: Reactome:REACT_31593 "Pyrophosphate hydrolysis, Saccharomyces cerevisiae"
xref: Reactome:REACT_34239 "Pyrophosphate hydrolysis, Schizosaccharomyces pombe"
xref: Reactome:REACT_78079 "Pyrophosphate hydrolysis, Bos taurus"
xref: Reactome:REACT_81374 "Pyrophosphate hydrolysis, Caenorhabditis elegans"
xref: Reactome:REACT_82005 "Pyrophosphate hydrolysis, Rattus norvegicus"
xref: Reactome:REACT_83290 "Pyrophosphate hydrolysis, Gallus gallus"
xref: Reactome:REACT_85626 "Pyrophosphate hydrolysis, Canis familiaris"
xref: Reactome:REACT_87824 "Pyrophosphate hydrolysis, Dictyostelium discoideum"
xref: Reactome:REACT_94689 "Pyrophosphate hydrolysis, Drosophila melanogaster"
xref: Reactome:REACT_95630 "Pyrophosphate hydrolysis, Mus musculus"
is_a: GO:0006793 ! phosphorus metabolic process
is_a: GO:0043436 ! oxoacid metabolic process

[Term]
id: GO:0071345
name: cellular response to cytokine stimulus
namespace: biological_process
def: "Any process that results in a change in state or activity of a cell (in terms of movement, secretion, enzyme production, gene expression, etc.) as a result of a cytokine stimulus." [GOC:mah]
is_a: GO:0034097 ! response to cytokine
is_a: GO:0071310 ! cellular response to organic substance

[Term]
id: GO:0071346
name: cellular response to interferon-gamma
namespace: biological_process
def: "Any process that results in a change in state or activity of a cell (in terms of movement, secretion, enzyme production, gene expression, etc.) as a result of an interferon-gamma stimulus. Interferon gamma is the only member of the type II interferon found so far." [GOC:mah, PR:000000017]
synonym: "cellular response to gamma-interferon" RELATED [GOC:mah]
synonym: "cellular response to immune interferon" EXACT [GOC:mah]
synonym: "cellular response to type II IFN" BROAD [GOC:mah]
synonym: "cellular response to type II interferon" BROAD [GOC:mah]
is_a: GO:0034341 ! response to interferon-gamma
is_a: GO:0071345 ! cellular response to cytokine stimulus

[Term]
id: GO:0071347
name: cellular response to interleukin-1
namespace: biological_process
def: "Any process that results in a change in state or activity of a cell (in terms of movement, secretion, enzyme production, gene expression, etc.) as a result of an interleukin-1 stimulus." [GOC:mah]
synonym: "cellular response to IL-1" EXACT [GOC:mah]
is_a: GO:0070555 ! response to interleukin-1
is_a: GO:0071345 ! cellular response to cytokine stimulus

[Term]
id: GO:0071348
name: cellular response to interleukin-11
namespace: biological_process
def: "Any process that results in a change in state or activity of a cell (in terms of movement, secretion, enzyme production, gene expression, etc.) as a result of an interleukin-11 stimulus." [GOC:mah]
synonym: "cellular response to IL-11" EXACT [GOC:mah]
is_a: GO:0071105 ! response to interleukin-11
is_a: GO:0071345 ! cellular response to cytokine stimulus

[Term]
id: GO:0071349
name: cellular response to interleukin-12
namespace: biological_process
def: "Any process that results in a change in state or activity of a cell (in terms of movement, secretion, enzyme production, gene expression, etc.) as a result of an interleukin-12 stimulus." [GOC:mah]
synonym: "cellular response to IL-12" EXACT [GOC:mah]
is_a: GO:0070671 ! response to interleukin-12
is_a: GO:0071345 ! cellular response to cytokine stimulus

[Term]
id: GO:0071350
name: cellular response to interleukin-15
namespace: biological_process
def: "Any process that results in a change in state or activity of a cell (in terms of movement, secretion, enzyme production, gene expression, etc.) as a result of an interleukin-15 stimulus." [GOC:mah]
synonym: "cellular response to IL-15" EXACT [GOC:mah]
is_a: GO:0070672 ! response to interleukin-15
is_a: GO:0071345 ! cellular response to cytokine stimulus

[Term]
id: GO:0071351
name: cellular response to interleukin-18
namespace: biological_process
def: "Any process that results in a change in state or activity of a cell (in terms of movement, secretion, enzyme production, gene expression, etc.) as a result of an interleukin-18 stimulus." [GOC:mah]
synonym: "cellular response to IL-18" EXACT [GOC:mah]
is_a: GO:0070673 ! response to interleukin-18
is_a: GO:0071345 ! cellular response to cytokine stimulus

[Term]
id: GO:0071352
name: cellular response to interleukin-2
namespace: biological_process
def: "Any process that results in a change in state or activity of a cell (in terms of movement, secretion, enzyme production, gene expression, etc.) as a result of an interleukin-2 stimulus." [GOC:mah]
synonym: "cellular response to IL-2" EXACT [GOC:mah]
is_a: GO:0070669 ! response to interleukin-2
is_a: GO:0071345 ! cellular response to cytokine stimulus

[Term]
id: GO:0071353
name: cellular response to interleukin-4
namespace: biological_process
def: "Any process that results in a change in state or activity of a cell (in terms of movement, secretion, enzyme production, gene expression, etc.) as a result of an interleukin-4 stimulus." [GOC:mah]
synonym: "cellular response to IL-4" EXACT [GOC:mah]
is_a: GO:0070670 ! response to interleukin-4
is_a: GO:0071345 ! cellular response to cytokine stimulus

[Term]
id: GO:0071354
name: cellular response to interleukin-6
namespace: biological_process
def: "Any process that results in a change in state or activity of a cell (in terms of movement, secretion, enzyme production, gene expression, etc.) as a result of an interleukin-6 stimulus." [GOC:mah]
synonym: "cellular response to IL-6" EXACT [GOC:mah]
is_a: GO:0070741 ! response to interleukin-6
is_a: GO:0071345 ! cellular response to cytokine stimulus

[Term]
id: GO:0071355
name: cellular response to interleukin-9
namespace: biological_process
def: "Any process that results in a change in state or activity of a cell (in terms of movement, secretion, enzyme production, gene expression, etc.) as a result of an interleukin-9 stimulus." [GOC:mah]
synonym: "cellular response to IL-9" EXACT [GOC:mah]
is_a: GO:0071104 ! response to interleukin-9
is_a: GO:0071345 ! cellular response to cytokine stimulus

[Term]
id: GO:0071356
name: cellular response to tumor necrosis factor
namespace: biological_process
def: "Any process that results in a change in state or activity of a cell (in terms of movement, secretion, enzyme production, gene expression, etc.) as a result of a tumor necrosis factor stimulus." [GOC:mah]
synonym: "cellular response to TNF" EXACT [GOC:mah]
is_a: GO:0034612 ! response to tumor necrosis factor
is_a: GO:0071345 ! cellular response to cytokine stimulus

[Term]
id: GO:0071357
name: cellular response to type I interferon
namespace: biological_process
def: "Any process that results in a change in state or activity of a cell (in terms of movement, secretion, enzyme production, gene expression, etc.) as a result of a type I interferon stimulus. Type I interferons include the interferon-alpha, beta, delta, episilon, zeta, kappa, tau, and omega gene families." [GOC:mah, PR:000025848]
synonym: "cellular response to type I IFN" EXACT [GOC:mah]
is_a: GO:0034340 ! response to type I interferon
is_a: GO:0071345 ! cellular response to cytokine stimulus

[Term]
id: GO:0071358
name: cellular response to type III interferon
namespace: biological_process
def: "Any process that results in a change in state or activity of a cell (in terms of movement, secretion, enzyme production, gene expression, etc.) as a result of a type III interferon stimulus. Interferon lambda is the only member of the type III interferon found so far." [GOC:mah]
synonym: "cellular response to interferon-lambda" NARROW [GOC:mah]
synonym: "cellular response to type III IFN" EXACT [GOC:mah]
is_a: GO:0034342 ! response to type III interferon
is_a: GO:0071345 ! cellular response to cytokine stimulus

[Term]
id: GO:0071359
name: cellular response to dsRNA
namespace: biological_process
def: "Any process that results in a change in state or activity of a cell (in terms of movement, secretion, enzyme production, gene expression, etc.) as a result of a double-stranded RNA stimulus." [GOC:mah]
synonym: "cellular response to double-stranded RNA" EXACT [GOC:mah]
is_a: GO:0043331 ! response to dsRNA
is_a: GO:0071407 ! cellular response to organic cyclic compound
is_a: GO:1901699 ! cellular response to nitrogen compound

[Term]
id: GO:0071360
name: cellular response to exogenous dsRNA
namespace: biological_process
def: "Any process that results in a change in state or activity of a cell (in terms of movement, secretion, enzyme production, gene expression, etc.) as a result of an exogenous double-stranded RNA stimulus." [GOC:mah]
synonym: "cellular response to exogenous double-stranded RNA" EXACT [GOC:mah]
synonym: "cellular response to viral dsRNA" NARROW [GOC:mah]
is_a: GO:0043330 ! response to exogenous dsRNA
is_a: GO:0071359 ! cellular response to dsRNA

[Term]
id: GO:0071361
name: cellular response to ethanol
namespace: biological_process
def: "Any process that results in a change in state or activity of a cell (in terms of movement, secretion, enzyme production, gene expression, etc.) as a result of an ethanol stimulus." [GOC:mah]
is_a: GO:0045471 ! response to ethanol
is_a: GO:0097306 ! cellular response to alcohol

[Term]
id: GO:0071362
name: cellular response to ether
namespace: biological_process
def: "Any process that results in a change in state or activity of a cell (in terms of movement, secretion, enzyme production, gene expression, etc.) as a result of a ether stimulus." [GOC:mah]
is_a: GO:0045472 ! response to ether
is_a: GO:1901701 ! cellular response to oxygen-containing compound

[Term]
id: GO:0071363
name: cellular response to growth factor stimulus
namespace: biological_process
def: "Any process that results in a change in state or activity of a cell (in terms of movement, secretion, enzyme production, gene expression, etc.) as a result of a growth factor stimulus." [GOC:mah]
is_a: GO:0070848 ! response to growth factor
is_a: GO:0071310 ! cellular response to organic substance

[Term]
id: GO:0071364
name: cellular response to epidermal growth factor stimulus
namespace: biological_process
def: "Any process that results in a change in state or activity of a cell (in terms of movement, secretion, enzyme production, gene expression, etc.) as a result of an epidermal growth factor stimulus." [GOC:mah]
synonym: "cellular response to EGF stimulus" EXACT [GOC:mah]
is_a: GO:0070849 ! response to epidermal growth factor
is_a: GO:0071363 ! cellular response to growth factor stimulus
is_a: GO:0071495 ! cellular response to endogenous stimulus

[Term]
id: GO:0071365
name: cellular response to auxin stimulus
namespace: biological_process
def: "Any process that results in a change in state or activity of a cell (in terms of movement, secretion, enzyme production, gene expression, etc.) as a result of an auxin stimulus." [GOC:mah]
is_a: GO:0009733 ! response to auxin
is_a: GO:0032870 ! cellular response to hormone stimulus

[Term]
id: GO:0071366
name: cellular response to indolebutyric acid stimulus
namespace: biological_process
def: "Any process that results in a change in state or activity of a cell (in terms of movement, secretion, enzyme production, gene expression, etc.) as a result of an indolebutyric acid stimulus." [GOC:mah]
synonym: "cellular response to IBA stimulus" EXACT [GOC:mah]
synonym: "cellular response to indole-3-butyric acid stimulus" NARROW [GOC:mah]
is_a: GO:0071229 ! cellular response to acid chemical
is_a: GO:0071365 ! cellular response to auxin stimulus
is_a: GO:0071407 ! cellular response to organic cyclic compound
is_a: GO:0071417 ! cellular response to organonitrogen compound
is_a: GO:0080026 ! response to indolebutyric acid
is_a: GO:1901701 ! cellular response to oxygen-containing compound

[Term]
id: GO:0071367
name: cellular response to brassinosteroid stimulus
namespace: biological_process
def: "Any process that results in a change in state or activity of a cell (in terms of movement, secretion, enzyme production, gene expression, etc.) as a result of a brassinosteroid stimulus." [GOC:mah]
is_a: GO:0009741 ! response to brassinosteroid
is_a: GO:0032870 ! cellular response to hormone stimulus
is_a: GO:0071396 ! cellular response to lipid
is_a: GO:0071407 ! cellular response to organic cyclic compound
is_a: GO:1901701 ! cellular response to oxygen-containing compound

[Term]
id: GO:0071368
name: cellular response to cytokinin stimulus
namespace: biological_process
def: "Any process that results in a change in state or activity of a cell (in terms of movement, secretion, enzyme production, gene expression, etc.) as a result of a cytokinin stimulus." [GOC:mah]
is_a: GO:0009735 ! response to cytokinin
is_a: GO:0032870 ! cellular response to hormone stimulus

[Term]
id: GO:0071369
name: cellular response to ethylene stimulus
namespace: biological_process
def: "Any process that results in a change in state or activity of a cell (in terms of movement, secretion, enzyme production, gene expression, etc.) as a result of an ethylene (ethene) stimulus." [GOC:mah]
synonym: "cellular response to ethene stimulus" EXACT [GOC:mah]
is_a: GO:0009723 ! response to ethylene
is_a: GO:0032870 ! cellular response to hormone stimulus

[Term]
id: GO:0071370
name: cellular response to gibberellin stimulus
namespace: biological_process
def: "Any process that results in a change in state or activity of a cell (in terms of movement, secretion, enzyme production, gene expression, etc.) as a result of a gibberellin stimulus." [GOC:mah]
synonym: "cellular response to gibberellic acid stimulus" NARROW [GOC:mah]
is_a: GO:0009739 ! response to gibberellin
is_a: GO:0032870 ! cellular response to hormone stimulus
is_a: GO:0071229 ! cellular response to acid chemical
is_a: GO:0071396 ! cellular response to lipid
is_a: GO:1901701 ! cellular response to oxygen-containing compound

[Term]
id: GO:0071371
name: cellular response to gonadotropin stimulus
namespace: biological_process
def: "Any process that results in a change in state or activity of a cell (in terms of movement, secretion, enzyme production, gene expression, etc.) as a result of a gonadotropin stimulus." [GOC:mah]
synonym: "cellular response to gonadotrophin stimulus" EXACT [GOC:dph]
is_a: GO:0032870 ! cellular response to hormone stimulus
is_a: GO:0034698 ! response to gonadotropin

[Term]
id: GO:0071372
name: cellular response to follicle-stimulating hormone stimulus
namespace: biological_process
def: "Any process that results in a change in state or activity of a cell (in terms of movement, secretion, enzyme production, gene expression, etc.) as a result of a follicle-stimulating hormone stimulus." [GOC:mah]
synonym: "cellular response to follicle stimulating hormone stimulus" EXACT []
synonym: "cellular response to FSH stimulus" EXACT []
is_a: GO:0032354 ! response to follicle-stimulating hormone
is_a: GO:0071371 ! cellular response to gonadotropin stimulus

[Term]
id: GO:0071373
name: cellular response to luteinizing hormone stimulus
namespace: biological_process
def: "Any process that results in a change in state or activity of a cell (in terms of movement, secretion, enzyme production, gene expression, etc.) as a result of a luteinizing hormone stimulus." [GOC:mah]
is_a: GO:0034699 ! response to luteinizing hormone
is_a: GO:0071371 ! cellular response to gonadotropin stimulus
is_a: GO:0071375 ! cellular response to peptide hormone stimulus

[Term]
id: GO:0071374
name: cellular response to parathyroid hormone stimulus
namespace: biological_process
def: "Any process that results in a change in state or activity of a cell (in terms of movement, secretion, enzyme production, gene expression, etc.) as a result of a parathyroid hormone stimulus." [GOC:mah]
is_a: GO:0032870 ! cellular response to hormone stimulus
is_a: GO:0071107 ! response to parathyroid hormone

[Term]
id: GO:0071375
name: cellular response to peptide hormone stimulus
namespace: biological_process
def: "Any process that results in a change in state or activity of a cell (in terms of movement, secretion, enzyme production, gene expression, etc.) as a result of a peptide hormone stimulus. A peptide hormone is any of a class of peptides that are secreted into the blood stream and have endocrine functions in living animals." [GOC:mah]
synonym: "cellular response to polypeptide hormone stimulus" EXACT [GOC:mah]
is_a: GO:0032870 ! cellular response to hormone stimulus
is_a: GO:0043434 ! response to peptide hormone
is_a: GO:1901653 ! cellular response to peptide

[Term]
id: GO:0071376
name: cellular response to corticotropin-releasing hormone stimulus
namespace: biological_process
def: "Any process that results in a change in state or activity of a cell (in terms of movement, secretion, enzyme production, gene expression, etc.) as a result of a corticotropin-releasing hormone stimulus. Corticotropin-releasing hormone is a peptide hormone involved in the stress response." [GOC:mah]
synonym: "cellular response to corticoliberin stimulus" EXACT [GOC:mah]
synonym: "cellular response to corticotropin-releasing factor stimulus" EXACT [GOC:mah]
synonym: "cellular response to CRF stimulus" EXACT [GOC:mah]
synonym: "cellular response to CRH stimulus" EXACT [GOC:mah]
is_a: GO:0043435 ! response to corticotropin-releasing hormone
is_a: GO:0071375 ! cellular response to peptide hormone stimulus

[Term]
id: GO:0071377
name: cellular response to glucagon stimulus
namespace: biological_process
def: "Any process that results in a change in state or activity of a cell (in terms of movement, secretion, enzyme production, gene expression, etc.) as a result of a glucagon stimulus." [GOC:mah]
xref: Reactome:REACT_102072 "Glucagon signaling in metabolic regulation, Gallus gallus"
xref: Reactome:REACT_102447 "Glucagon signaling in metabolic regulation, Xenopus tropicalis"
xref: Reactome:REACT_109438 "Glucagon signaling in metabolic regulation, Bos taurus"
xref: Reactome:REACT_110587 "Glucagon signaling in metabolic regulation, Dictyostelium discoideum"
xref: Reactome:REACT_113140 "Glucagon signaling in metabolic regulation, Plasmodium falciparum"
xref: Reactome:REACT_1665 "Glucagon signaling in metabolic regulation, Homo sapiens"
xref: Reactome:REACT_31751 "Glucagon signaling in metabolic regulation, Canis familiaris"
xref: Reactome:REACT_32266 "Glucagon signaling in metabolic regulation, Mus musculus"
xref: Reactome:REACT_33650 "Glucagon signaling in metabolic regulation, Schizosaccharomyces pombe"
xref: Reactome:REACT_83177 "Glucagon signaling in metabolic regulation, Caenorhabditis elegans"
xref: Reactome:REACT_83307 "Glucagon signaling in metabolic regulation, Danio rerio"
xref: Reactome:REACT_86328 "Glucagon signaling in metabolic regulation, Rattus norvegicus"
xref: Reactome:REACT_86735 "Glucagon signaling in metabolic regulation, Taeniopygia guttata"
xref: Reactome:REACT_97451 "Glucagon signaling in metabolic regulation, Sus scrofa"
xref: Reactome:REACT_97918 "Glucagon signaling in metabolic regulation, Drosophila melanogaster"
xref: Reactome:REACT_99518 "Glucagon signaling in metabolic regulation, Saccharomyces cerevisiae"
is_a: GO:0033762 ! response to glucagon
is_a: GO:0071375 ! cellular response to peptide hormone stimulus

[Term]
id: GO:0071378
name: cellular response to growth hormone stimulus
namespace: biological_process
def: "Any process that results in a change in state or activity of a cell (in terms of movement, secretion, enzyme production, gene expression, etc.) as a result of a growth hormone stimulus. Growth hormone is a peptide hormone that binds to the growth hormone receptor and stimulates growth." [GOC:mah]
is_a: GO:0060416 ! response to growth hormone
is_a: GO:0071375 ! cellular response to peptide hormone stimulus

[Term]
id: GO:0071379
name: cellular response to prostaglandin stimulus
namespace: biological_process
def: "Any process that results in a change in state or activity of a cell (in terms of movement, secretion, enzyme production, gene expression, etc.) as a result of a prostagladin stimulus." [GOC:mah]
is_a: GO:0032870 ! cellular response to hormone stimulus
is_a: GO:0034694 ! response to prostaglandin
is_a: GO:0071398 ! cellular response to fatty acid

[Term]
id: GO:0071380
name: cellular response to prostaglandin E stimulus
namespace: biological_process
def: "Any process that results in a change in state or activity of a cell (in terms of movement, secretion, enzyme production, gene expression, etc.) as a result of a prostagladin E stimulus." [GOC:mah]
is_a: GO:0034695 ! response to prostaglandin E
is_a: GO:0071379 ! cellular response to prostaglandin stimulus
is_a: GO:0097306 ! cellular response to alcohol
is_a: GO:1901655 ! cellular response to ketone

[Term]
id: GO:0071381
name: cellular response to prostaglandin F stimulus
namespace: biological_process
def: "Any process that results in a change in state or activity of a cell (in terms of movement, secretion, enzyme production, gene expression, etc.) as a result of a prostagladin F stimulus." [GOC:mah]
is_a: GO:0034696 ! response to prostaglandin F
is_a: GO:0071379 ! cellular response to prostaglandin stimulus

[Term]
id: GO:0071382
name: cellular response to prostaglandin I stimulus
namespace: biological_process
def: "Any process that results in a change in state or activity of a cell (in terms of movement, secretion, enzyme production, gene expression, etc.) as a result of a prostagladin I stimulus." [GOC:mah]
is_a: GO:0034697 ! response to prostaglandin I
is_a: GO:0071379 ! cellular response to prostaglandin stimulus

[Term]
id: GO:0071383
name: cellular response to steroid hormone stimulus
namespace: biological_process
def: "Any process that results in a change in state or activity of a cell (in terms of movement, secretion, enzyme production, gene expression, etc.) as a result of a steroid hormone stimulus." [GOC:mah]
is_a: GO:0032870 ! cellular response to hormone stimulus
is_a: GO:0048545 ! response to steroid hormone
is_a: GO:0071396 ! cellular response to lipid
is_a: GO:0071407 ! cellular response to organic cyclic compound

[Term]
id: GO:0071384
name: cellular response to corticosteroid stimulus
namespace: biological_process
def: "Any process that results in a change in state or activity of a cell (in terms of movement, secretion, enzyme production, gene expression, etc.) as a result of a corticosteroid hormone stimulus. A corticosteroid is a steroid hormone that is produced in the adrenal cortex. Corticosteroids are involved in a wide range of physiologic systems such as stress response, immune response and regulation of inflammation, carbohydrate metabolism, protein catabolism, blood electrolyte levels, and behavior. They include glucocorticoids and mineralocorticoids." [GOC:mah]
is_a: GO:0031960 ! response to corticosteroid
is_a: GO:0071383 ! cellular response to steroid hormone stimulus

[Term]
id: GO:0071385
name: cellular response to glucocorticoid stimulus
namespace: biological_process
def: "Any process that results in a change in state or activity of a cell (in terms of movement, secretion, enzyme production, gene expression, etc.) as a result of a glucocorticoid stimulus. Glucocorticoids are hormonal C21 corticosteroids synthesized from cholesterol with the ability to bind with the cortisol receptor and trigger similar effects. Glucocorticoids act primarily on carbohydrate and protein metabolism, and have anti-inflammatory effects." [GOC:mah]
is_a: GO:0051384 ! response to glucocorticoid
is_a: GO:0071384 ! cellular response to corticosteroid stimulus

[Term]
id: GO:0071386
name: cellular response to corticosterone stimulus
namespace: biological_process
def: "Any process that results in a change in state or activity of a cell (in terms of movement, secretion, enzyme production, gene expression, etc.) as a result of a corticosterone stimulus. Corticosterone is a 21 carbon steroid hormone of the corticosteroid type, produced in the cortex of the adrenal glands. In many species, corticosterone is the principal glucocorticoid, involved in regulation of fuel metabolism, immune reactions, and stress responses." [GOC:mah]
is_a: GO:0051412 ! response to corticosterone
is_a: GO:0071385 ! cellular response to glucocorticoid stimulus
is_a: GO:0071389 ! cellular response to mineralocorticoid stimulus
is_a: GO:1901655 ! cellular response to ketone

[Term]
id: GO:0071387
name: cellular response to cortisol stimulus
namespace: biological_process
def: "Any process that results in a change in state or activity of a cell (in terms of movement, secretion, enzyme production, gene expression, etc.) as a result of a cortisol stimulus. Cortisol is the major natural glucocorticoid synthesized in the zona fasciculata of the adrenal cortex; it affects the metabolism of glucose, protein, and fats and has appreciable mineralocorticoid activity. It also regulates the immune system and affects many other functions." [GOC:mah]
synonym: "cellular response to hydrocortisone stimulus" EXACT [GOC:mah]
is_a: GO:0051414 ! response to cortisol
is_a: GO:0071385 ! cellular response to glucocorticoid stimulus
is_a: GO:1901655 ! cellular response to ketone

[Term]
id: GO:0071388
name: cellular response to cortisone stimulus
namespace: biological_process
def: "Any process that results in a change in state or activity of a cell (in terms of movement, secretion, enzyme production, gene expression, etc.) as a result of a cortisone stimulus. Cortisone is a natural glucocorticoid steroid hormone that is metabolically convertible to cortisol. Cortisone is synthesized from cholesterol in the cortex of the adrenal gland under the stimulation of adrenocorticotropin hormone (ACTH). The main physiological effect of cortisone is on carbohydrate metabolism; it can stimulate increased glucose release from the liver, increased liver glycogen synthesis, and decreased utilization of glucose by the tissues." [GOC:mah]
is_a: GO:0051413 ! response to cortisone
is_a: GO:0071385 ! cellular response to glucocorticoid stimulus
is_a: GO:1901655 ! cellular response to ketone

[Term]
id: GO:0071389
name: cellular response to mineralocorticoid stimulus
namespace: biological_process
def: "Any process that results in a change in state or activity of a cell (in terms of movement, secretion, enzyme production, gene expression, etc.) as a result of a mineralocorticoid stimulus. Mineralocorticoids are hormonal C21 corticosteroids synthesized from cholesterol and characterized by their similarity to aldosterone. Mineralocorticoids act primarily on water and electrolyte balance." [GOC:mah]
is_a: GO:0051385 ! response to mineralocorticoid
is_a: GO:0071384 ! cellular response to corticosteroid stimulus

[Term]
id: GO:0071390
name: cellular response to ecdysone
namespace: biological_process
def: "Any process that results in a change in state or activity of a cell (in terms of movement, secretion, enzyme production, gene expression, etc.) as a result of a ecdysone stimulus." [GOC:mah]
is_a: GO:0035075 ! response to ecdysone
is_a: GO:0036315 ! cellular response to sterol
is_a: GO:0097306 ! cellular response to alcohol
is_a: GO:1901655 ! cellular response to ketone

[Term]
id: GO:0071391
name: cellular response to estrogen stimulus
namespace: biological_process
def: "Any process that results in a change in state or activity of a cell (in terms of movement, secretion, enzyme production, gene expression, etc.) as a result of stimulus by an estrogen, C18 steroid hormones that can stimulate the development of female sexual characteristics." [GOC:mah]
synonym: "cellular response to oestrogen stimulus" EXACT [GOC:mah]
is_a: GO:0043627 ! response to estrogen
is_a: GO:0070887 ! cellular response to chemical stimulus

[Term]
id: GO:0071392
name: cellular response to estradiol stimulus
namespace: biological_process
def: "Any process that results in a change in state or activity of a cell (in terms of movement, secretion, enzyme production, gene expression, etc.) as a result of stimulus by estradiol, a C18 steroid hormone hydroxylated at C3 and C17 that acts as a potent estrogen." [GOC:mah]
synonym: "cellular response to E2 stimulus" EXACT [GOC:mah]
is_a: GO:0032355 ! response to estradiol
is_a: GO:0071396 ! cellular response to lipid
is_a: GO:0071407 ! cellular response to organic cyclic compound
is_a: GO:1901701 ! cellular response to oxygen-containing compound

[Term]
id: GO:0071393
name: cellular response to progesterone stimulus
namespace: biological_process
def: "Any process that results in a change in state or activity of a cell (in terms of movement, secretion, enzyme production, gene expression, etc.) as a result of a progesterone stimulus." [GOC:mah]
is_a: GO:0032570 ! response to progesterone
is_a: GO:0071383 ! cellular response to steroid hormone stimulus
is_a: GO:1901655 ! cellular response to ketone

[Term]
id: GO:0071394
name: cellular response to testosterone stimulus
namespace: biological_process
def: "Any process that results in a change in state or activity of a cell (in terms of movement, secretion, enzyme production, gene expression, etc.) as a result of a testosterone stimulus." [GOC:mah]
is_a: GO:0033574 ! response to testosterone
is_a: GO:0071396 ! cellular response to lipid
is_a: GO:0071407 ! cellular response to organic cyclic compound
is_a: GO:1901655 ! cellular response to ketone

[Term]
id: GO:0071395
name: cellular response to jasmonic acid stimulus
namespace: biological_process
def: "Any process that results in a change in state or activity of a cell (in terms of movement, secretion, enzyme production, gene expression, etc.) as a result of a jasmonic acid stimulus." [GOC:mah]
is_a: GO:0009753 ! response to jasmonic acid
is_a: GO:0032870 ! cellular response to hormone stimulus
is_a: GO:0071229 ! cellular response to acid chemical
is_a: GO:1901701 ! cellular response to oxygen-containing compound

[Term]
id: GO:0071396
name: cellular response to lipid
namespace: biological_process
def: "Any process that results in a change in state or activity of a cell (in terms of movement, secretion, enzyme production, gene expression, etc.) as a result of a lipid stimulus." [GOC:mah]
is_a: GO:0033993 ! response to lipid
is_a: GO:0071310 ! cellular response to organic substance

[Term]
id: GO:0071397
name: cellular response to cholesterol
namespace: biological_process
def: "Any process that results in a change in state or activity of a cell (in terms of movement, secretion, enzyme production, gene expression, etc.) as a result of a cholesterol stimulus." [GOC:mah]
is_a: GO:0036315 ! cellular response to sterol
is_a: GO:0070723 ! response to cholesterol
is_a: GO:0097306 ! cellular response to alcohol

[Term]
id: GO:0071398
name: cellular response to fatty acid
namespace: biological_process
def: "Any process that results in a change in state or activity of a cell (in terms of movement, secretion, enzyme production, gene expression, etc.) as a result of a fatty acid stimulus." [GOC:mah]
is_a: GO:0070542 ! response to fatty acid
is_a: GO:0071229 ! cellular response to acid chemical
is_a: GO:0071396 ! cellular response to lipid
is_a: GO:1901701 ! cellular response to oxygen-containing compound

[Term]
id: GO:0071399
name: cellular response to linoleic acid
namespace: biological_process
def: "Any process that results in a change in state or activity of a cell (in terms of movement, secretion, enzyme production, gene expression, etc.) as a result of a linoleic acid stimulus." [GOC:mah]
synonym: "cellular response to linoleate" EXACT [GOC:mah]
is_a: GO:0070543 ! response to linoleic acid
is_a: GO:0071398 ! cellular response to fatty acid

[Term]
id: GO:0071400
name: cellular response to oleic acid
namespace: biological_process
def: "Any process that results in a change in state or activity of a cell (in terms of movement, secretion, enzyme production, gene expression, etc.) as a result of an oleic acid stimulus." [GOC:mah]
synonym: "cellular response to oleate" EXACT [GOC:mah]
is_a: GO:0034201 ! response to oleic acid
is_a: GO:0071398 ! cellular response to fatty acid

[Term]
id: GO:0071401
name: cellular response to triglyceride
namespace: biological_process
def: "Any process that results in a change in state or activity of a cell (in terms of movement, secretion, enzyme production, gene expression, etc.) as a result of a triglyceride stimulus." [GOC:mah]
synonym: "cellular response to triacylglyceride" EXACT [GOC:mah]
synonym: "cellular response to triacylglycerol" EXACT [GOC:mah]
is_a: GO:0034014 ! response to triglyceride
is_a: GO:0071396 ! cellular response to lipid
is_a: GO:1901701 ! cellular response to oxygen-containing compound

[Term]
id: GO:0071402
name: cellular response to lipoprotein particle stimulus
namespace: biological_process
def: "Any process that results in a change in state or activity of a cell (in terms of movement, secretion, enzyme production, gene expression, etc.) as a result of a lipoprotein particle stimulus." [GOC:mah]
is_a: GO:0051716 ! cellular response to stimulus

[Term]
id: GO:0071403
name: cellular response to high density lipoprotein particle stimulus
namespace: biological_process
def: "Any process that results in a change in state or activity of a cell (in terms of movement, secretion, enzyme production, gene expression, etc.) as a result of a high density lipoprotein particle stimulus." [GOC:mah]
synonym: "cellular response to high-density lipoprotein particle stimulus" EXACT []
is_a: GO:0055099 ! response to high density lipoprotein particle
is_a: GO:0071402 ! cellular response to lipoprotein particle stimulus

[Term]
id: GO:0071404
name: cellular response to low-density lipoprotein particle stimulus
namespace: biological_process
def: "Any process that results in a change in state or activity of a cell (in terms of movement, secretion, enzyme production, gene expression, etc.) as a result of a low-density lipoprotein particle stimulus." [GOC:mah]
is_a: GO:0055094 ! response to lipoprotein particle
is_a: GO:0071402 ! cellular response to lipoprotein particle stimulus

[Term]
id: GO:0071405
name: cellular response to methanol
namespace: biological_process
def: "Any process that results in a change in state or activity of a cell (in terms of movement, secretion, enzyme production, gene expression, etc.) as a result of a methanol stimulus." [GOC:mah]
is_a: GO:0033986 ! response to methanol
is_a: GO:0071229 ! cellular response to acid chemical
is_a: GO:0097306 ! cellular response to alcohol

[Term]
id: GO:0071406
name: cellular response to methylmercury
namespace: biological_process
def: "Any process that results in a change in state or activity of a cell (in terms of movement, secretion, enzyme production, gene expression, etc.) as a result of a methylmercury stimulus." [GOC:mah]
synonym: "cellular response to CH3-Hg+" EXACT [GOC:mah]
synonym: "cellular response to MeHg+" EXACT [GOC:mah]
is_a: GO:0051597 ! response to methylmercury
is_a: GO:0071310 ! cellular response to organic substance

[Term]
id: GO:0071407
name: cellular response to organic cyclic compound
namespace: biological_process
def: "Any process that results in a change in state or activity of a cell (in terms of movement, secretion, enzyme production, gene expression, etc.) as a result of an organic cyclic compound stimulus." [GOC:mah]
synonym: "cellular response to organic cyclic substance" EXACT [GOC:mah]
is_a: GO:0014070 ! response to organic cyclic compound
is_a: GO:0071310 ! cellular response to organic substance

[Term]
id: GO:0071408
name: cellular response to cycloalkane
namespace: biological_process
def: "Any process that results in a change in state or activity of a cell (in terms of movement, secretion, enzyme production, gene expression, etc.) as a result of a cycloalkane stimulus. A cycloalkane is a cyclic saturated hydrocarbon having the general formula CnH2n." [GOC:mah]
is_a: GO:0014071 ! response to cycloalkane
is_a: GO:0071407 ! cellular response to organic cyclic compound

[Term]
id: GO:0071409
name: cellular response to cycloheximide
namespace: biological_process
def: "Any process that results in a change in state or activity of a cell (in terms of movement, secretion, enzyme production, gene expression, etc.) as a result of a cycloheximide stimulus. Cycloheximide (actidione) is an antibiotic produced by some Streptomyces species which interferes with protein synthesis in eukaryotes." [GOC:mah]
synonym: "cellular response to actidione" EXACT [GOC:mah]
is_a: GO:0046898 ! response to cycloheximide
is_a: GO:0071407 ! cellular response to organic cyclic compound
is_a: GO:0071417 ! cellular response to organonitrogen compound
is_a: GO:0097306 ! cellular response to alcohol
is_a: GO:1901655 ! cellular response to ketone

[Term]
id: GO:0071410
name: cellular response to cyclopentenone
namespace: biological_process
def: "Any process that results in a change in state or activity of a cell (in terms of movement, secretion, enzyme production, gene expression, etc.) as a result of a cyclopentenone stimulus. Cyclopentenones are oxylipins derived from polyunsaturated fatty acids. They are structurally similar to jasmonic acid, but contain a reactive unsaturated carbonyl structure in the cyclo-ring. Cyclopentenones include phytoprostanes and 12-oxo-phytodienoic acid." [GOC:mah]
is_a: GO:0010583 ! response to cyclopentenone
is_a: GO:0071407 ! cellular response to organic cyclic compound

[Term]
id: GO:0071411
name: cellular response to fluoxetine
namespace: biological_process
def: "Any process that results in a change in state or activity of a cell (in terms of movement, secretion, enzyme production, gene expression, etc.) as a result of a fluoxetine stimulus. Fluoxetine increases the extracellular level of the neurotransmitter serotonin by inhibiting its reuptake into the presynaptic cell, increasing the level of serotonin available to bind to the postsynaptic receptor." [GOC:mah, GOC:pr]
comment: Note that this term is in the subset of terms that should not be used for direct manual annotation of gene products. Direct annotations to this term may be amended during annotation QC.
subset: gocheck_do_not_manually_annotate
is_a: GO:0014076 ! response to fluoxetine
is_a: GO:0035690 ! cellular response to drug

[Term]
id: GO:0071412
name: cellular response to genistein
namespace: biological_process
def: "Any process that results in a change in state or activity of a cell (in terms of movement, secretion, enzyme production, gene expression, etc.) as a result of a genistein stimulus." [GOC:mah]
is_a: GO:0033595 ! response to genistein
is_a: GO:0071413 ! cellular response to hydroxyisoflavone

[Term]
id: GO:0071413
name: cellular response to hydroxyisoflavone
namespace: biological_process
def: "Any process that results in a change in state or activity of a cell (in terms of movement, secretion, enzyme production, gene expression, etc.) as a result of a hydroxyisoflavone stimulus." [GOC:mah]
is_a: GO:0033594 ! response to hydroxyisoflavone
is_a: GO:1901655 ! cellular response to ketone
is_a: GO:1905546 ! cellular response to phenylpropanoid

[Term]
id: GO:0071414
name: cellular response to methotrexate
namespace: biological_process
def: "Any process that results in a change in state or activity of a cell (in terms of movement, secretion, enzyme production, gene expression, etc.) as a result of a methotrexate stimulus. Methotrexate is 4-amino-10-methylformic acid, a folic acid analogue that is a potent competitive inhibitor of dihydrofolate reductase." [GOC:mah]
is_a: GO:0031427 ! response to methotrexate
is_a: GO:0071229 ! cellular response to acid chemical
is_a: GO:0071407 ! cellular response to organic cyclic compound
is_a: GO:0071417 ! cellular response to organonitrogen compound
is_a: GO:1901701 ! cellular response to oxygen-containing compound

[Term]
id: GO:0071415
name: cellular response to purine-containing compound
namespace: biological_process
def: "Any process that results in a change in state or activity of a cell (in terms of movement, secretion, enzyme production, gene expression, etc.) as a result of a purine-containing compound stimulus." [CHEBI:26401, GOC:mah]
synonym: "cellular response to purine" RELATED [GOC:curators]
is_a: GO:0014074 ! response to purine-containing compound
is_a: GO:0071407 ! cellular response to organic cyclic compound
is_a: GO:0071417 ! cellular response to organonitrogen compound

[Term]
id: GO:0071416
name: cellular response to tropane
namespace: biological_process
def: "Any process that results in a change in state or activity of a cell (in terms of movement, secretion, enzyme production, gene expression, etc.) as a result of a tropane stimulus. Tropane is a nitrogenous bicyclic organic compound mainly known for a group of alkaloids derived from it (called tropane alkaloids), which include, among others, atropine and cocaine." [GOC:mah]
is_a: GO:0014073 ! response to tropane
is_a: GO:0071312 ! cellular response to alkaloid
is_a: GO:0071407 ! cellular response to organic cyclic compound

[Term]
id: GO:0071417
name: cellular response to organonitrogen compound
namespace: biological_process
def: "Any process that results in a change in state or activity of a cell (in terms of movement, secretion, enzyme production, gene expression, etc.) as a result of an organonitrogen stimulus. An organonitrogen compound is formally a compound containing at least one carbon-nitrogen bond." [CHEBI:35352, GOC:mah]
synonym: "cellular response to organic nitrogen" EXACT [GOC:mah]
is_a: GO:0010243 ! response to organonitrogen compound
is_a: GO:0071310 ! cellular response to organic substance
is_a: GO:0071495 ! cellular response to endogenous stimulus
is_a: GO:1901699 ! cellular response to nitrogen compound

[Term]
id: GO:0071418
name: cellular response to amine stimulus
namespace: biological_process
def: "Any process that results in a change in state or activity of a cell (in terms of movement, secretion, enzyme production, gene expression, etc.) as a result of an amine stimulus. An amine is a compound formally derived from ammonia by replacing one, two or three hydrogen atoms by hydrocarbyl groups." [GOC:mah]
is_a: GO:0014075 ! response to amine
is_a: GO:0071417 ! cellular response to organonitrogen compound

[Term]
id: GO:0071419
name: cellular response to amphetamine
namespace: biological_process
def: "Any process that results in a change in state or activity of a cell (in terms of movement, secretion, enzyme production, gene expression, etc.) as a result of an amphetamine stimulus. Amphetamines consist of a group of compounds related to alpha-methylphenethylamine." [GOC:mah]
is_a: GO:0001975 ! response to amphetamine
is_a: GO:0071418 ! cellular response to amine stimulus

[Term]
id: GO:0071420
name: cellular response to histamine
namespace: biological_process
def: "Any process that results in a change in state or activity of a cell (in terms of movement, secretion, enzyme production, gene expression, etc.) as a result of a histamine stimulus. Histamine, the biogenic amine 2-(1H-imidazol-4-yl)ethanamine, is involved in local immune responses as well as regulating physiological function in the gut and acting as a neurotransmitter." [GOC:mah]
synonym: "cellular response to histamine stimulus" EXACT [GOC:mah]
is_a: GO:0034776 ! response to histamine
is_a: GO:0071242 ! cellular response to ammonium ion
is_a: GO:0071407 ! cellular response to organic cyclic compound
is_a: GO:0071417 ! cellular response to organonitrogen compound

[Term]
id: GO:0071421
name: manganese ion transmembrane transport
namespace: biological_process
def: "A process in which a manganese ion is transported from one side of a membrane to the other by means of some agent such as a transporter or pore." [GOC:mah]
comment: Note that this term is not intended for use in annotating lateral movement within membranes.
synonym: "manganese ion membrane transport" EXACT []
synonym: "transmembrane manganese transport" EXACT [GOC:mah]
is_a: GO:0006828 ! manganese ion transport
is_a: GO:0098662 ! inorganic cation transmembrane transport

[Term]
id: GO:0071422
name: succinate transmembrane transport
namespace: biological_process
def: "A process in which a succinate ion is transported from one side of a membrane to the other by means of some agent such as a transporter or pore." [GOC:mah]
comment: Note that this term is not intended for use in annotating lateral movement within membranes.
synonym: "succinate membrane transport" EXACT []
synonym: "transmembrane succinate transport" EXACT [GOC:mah]
is_a: GO:0015744 ! succinate transport
is_a: GO:1905039 ! carboxylic acid transmembrane transport

[Term]
id: GO:0071423
name: malate transmembrane transport
namespace: biological_process
def: "A process in which a malate ion is transported from one side of a membrane to the other by means of some agent such as a transporter or pore." [GOC:mah]
comment: Note that this term is not intended for use in annotating lateral movement within membranes.
synonym: "malate membrane transport" EXACT []
synonym: "transmembrane malate transport" EXACT [GOC:mah]
is_a: GO:0015743 ! malate transport
is_a: GO:1905039 ! carboxylic acid transmembrane transport

[Term]
id: GO:0071424
name: rRNA (cytosine-N4-)-methyltransferase activity
namespace: molecular_function
def: "Catalysis of the reaction: S-adenosyl-L-methionine + rRNA = S-adenosyl-L-homocysteine + rRNA containing N4-methylcytosine." [GOC:imk, PMID:19965768]
subset: gosubset_prok
xref: EC:2.1.1
is_a: GO:0008170 ! N-methyltransferase activity
is_a: GO:0016434 ! rRNA (cytosine) methyltransferase activity

[Term]
id: GO:0071425
name: hematopoietic stem cell proliferation
namespace: biological_process
def: "The expansion of a hematopoietic stem cell population by cell division. A hematopoietic stem cell is a stem cell from which all cells of the lymphoid and myeloid lineages develop." [CL:0000037, GOC:add, GOC:BHF, GOC:mah, GOC:rl]
synonym: "hemopoietic stem cell proliferation" EXACT []
is_a: GO:0072089 ! stem cell proliferation
relationship: part_of GO:0030097 ! hemopoiesis

[Term]
id: GO:0071426
name: ribonucleoprotein complex export from nucleus
namespace: biological_process
def: "The directed movement of a ribonucleoprotein complex from the nucleus to the cytoplasm." [GOC:mah]
synonym: "ribonucleoprotein complex export from cell nucleus" EXACT [GOC:mah]
synonym: "ribonucleoprotein complex nucleus export" EXACT [GOC:mah]
synonym: "ribonucleoprotein complex transport from nucleus to cytoplasm" EXACT [GOC:mah]
synonym: "RNP export from nucleus" EXACT [GOC:mah]
is_a: GO:0006405 ! RNA export from nucleus
is_a: GO:0006611 ! protein export from nucleus
relationship: part_of GO:0071166 ! ribonucleoprotein complex localization

[Term]
id: GO:0071427
name: mRNA-containing ribonucleoprotein complex export from nucleus
namespace: biological_process
def: "The directed movement of a ribonucleoprotein complex that contains messenger RNA from the nucleus to the cytoplasm." [GOC:mah]
synonym: "mRNA-containing ribonucleoprotein complex export from cell nucleus" EXACT [GOC:mah]
synonym: "mRNA-containing ribonucleoprotein complex nucleus export" EXACT [GOC:mah]
synonym: "mRNA-containing ribonucleoprotein complex transport from nucleus to cytoplasm" EXACT [GOC:mah]
synonym: "mRNA-containing RNP export from nucleus" EXACT [GOC:mah]
is_a: GO:0071426 ! ribonucleoprotein complex export from nucleus

[Term]
id: GO:0071428
name: rRNA-containing ribonucleoprotein complex export from nucleus
namespace: biological_process
def: "The directed movement of a ribonucleoprotein complex that contains ribosomal RNA from the nucleus to the cytoplasm." [GOC:mah]
synonym: "rRNA-containing ribonucleoprotein complex export from cell nucleus" EXACT [GOC:mah]
synonym: "rRNA-containing ribonucleoprotein complex nucleus export" EXACT [GOC:mah]
synonym: "rRNA-containing ribonucleoprotein complex transport from nucleus to cytoplasm" EXACT [GOC:mah]
synonym: "rRNA-containing RNP export from nucleus" EXACT [GOC:mah]
is_a: GO:0071426 ! ribonucleoprotein complex export from nucleus

[Term]
id: GO:0071429
name: snRNA-containing ribonucleoprotein complex export from nucleus
namespace: biological_process
def: "The directed movement of a ribonucleoprotein complex that contains small nuclear RNA from the nucleus to the cytoplasm." [GOC:mah]
synonym: "snRNA-containing ribonucleoprotein complex export from cell nucleus" EXACT [GOC:mah]
synonym: "snRNA-containing ribonucleoprotein complex nucleus export" EXACT [GOC:mah]
synonym: "snRNA-containing ribonucleoprotein complex transport from nucleus to cytoplasm" EXACT [GOC:mah]
synonym: "snRNA-containing RNP export from nucleus" EXACT [GOC:mah]
is_a: GO:0071426 ! ribonucleoprotein complex export from nucleus

[Term]
id: GO:0071430
name: pre-miRNA-containing ribonucleoprotein complex export from nucleus
namespace: biological_process
def: "The directed movement of a ribonucleoprotein complex that contains pre-microRNA from the nucleus to the cytoplasm." [GOC:mah, GOC:sl]
synonym: "pre-microRNA-containing ribonucleoprotein complex export from cell nucleus" EXACT [GOC:mah]
synonym: "pre-microRNA-containing ribonucleoprotein complex export from nucleus" EXACT []
synonym: "pre-microRNA-containing ribonucleoprotein complex nucleus export" EXACT [GOC:mah]
synonym: "pre-microRNA-containing ribonucleoprotein complex transport from nucleus to cytoplasm" EXACT [GOC:mah]
synonym: "pre-microRNA-containing RNP export from nucleus" EXACT [GOC:mah]
is_a: GO:0071426 ! ribonucleoprotein complex export from nucleus

[Term]
id: GO:0071431
name: tRNA-containing ribonucleoprotein complex export from nucleus
namespace: biological_process
def: "The directed movement of a ribonucleoprotein complex that contains transfer RNA from the nucleus to the cytoplasm." [GOC:mah]
synonym: "tRNA-containing ribonucleoprotein complex export from cell nucleus" EXACT [GOC:mah]
synonym: "tRNA-containing ribonucleoprotein complex nucleus export" EXACT [GOC:mah]
synonym: "tRNA-containing ribonucleoprotein complex transport from nucleus to cytoplasm" EXACT [GOC:mah]
synonym: "tRNA-containing RNP export from nucleus" EXACT [GOC:mah]
is_a: GO:0071426 ! ribonucleoprotein complex export from nucleus

[Term]
id: GO:0071432
name: peptide mating pheromone maturation involved in conjugation with cellular fusion
namespace: biological_process
def: "The formation of a mature peptide mating pheromone by proteolysis and/or modification of a peptide precursor, occurring in the context of conjugation with cellular fusion." [GOC:mah]
synonym: "a-factor processing (proteolytic)" NARROW [GOC:vw]
synonym: "alpha-factor maturation" NARROW [GOC:vw]
synonym: "mating-type peptide pheromone maturation involved in conjugation with cellular fusion" EXACT [GOC:mah]
synonym: "peptide mating pheromone formation involved in conjugation with cellular fusion" EXACT [GOC:mah]
synonym: "peptide mating pheromone processing involved in conjugation with cellular fusion" EXACT [GOC:mah]
is_a: GO:0007323 ! peptide pheromone maturation
is_a: GO:0022414 ! reproductive process
relationship: part_of GO:0000747 ! conjugation with cellular fusion

[Term]
id: GO:0071433
name: cell wall repair
namespace: biological_process
def: "A process of cell wall organization that results in the restoration of the cell wall following damage." [GOC:mah, GOC:vw]
is_a: GO:0071555 ! cell wall organization

[Term]
id: GO:0071434
name: cell chemotaxis to angiotensin
namespace: biological_process
def: "The directed movement of a motile cell in response to the presence of angiotensin." [GOC:mah]
synonym: "angiotensin mediated chemotaxis" BROAD [GOC:mah]
synonym: "angiotensin-mediated cell chemotaxis" EXACT [GOC:mah]
is_a: GO:0060326 ! cell chemotaxis

[Term]
id: GO:0071435
name: potassium ion export
namespace: biological_process
def: "The directed movement of potassium ions out of a cell or organelle." [GOC:mah]
synonym: "potassium export" EXACT [GOC:mah]
is_a: GO:0071805 ! potassium ion transmembrane transport

[Term]
id: GO:0071436
name: sodium ion export
namespace: biological_process
def: "The directed movement of sodium ions out of a cell or organelle." [GOC:mah]
synonym: "sodium export" EXACT [GOC:mah]
is_a: GO:0035725 ! sodium ion transmembrane transport

[Term]
id: GO:0071437
name: invadopodium
namespace: cellular_component
def: "A cell projection that emerges from the ECM-facing surface of a cell, is enriched in actin and associated cytoskeletal proteins, and displays localized proteolytic activity toward the substrate." [GOC:mah, PMID:16651416, PMID:19491051, PMID:19931459]
is_a: GO:0120025 ! plasma membrane bounded cell projection

[Term]
id: GO:0071438
name: invadopodium membrane
namespace: cellular_component
def: "The portion of the plasma membrane surrounding an invadopodium." [GOC:mah]
is_a: GO:0031253 ! cell projection membrane
relationship: part_of GO:0071437 ! invadopodium

[Term]
id: GO:0071439
name: clathrin complex
namespace: cellular_component
def: "A protein complex that consists of three clathrin heavy chains and three clathrin light chains, organized into a symmetrical three-legged structure called a triskelion. In clathrin-coated vesicles clathrin is the main component of the coat and forms a polymeric mechanical scaffold on the vesicle surface." [GOC:mah, PMID:16493411]
synonym: "clathrin triskelion" EXACT [GOC:mah]
is_a: GO:0044444 ! cytoplasmic part
is_a: GO:0098796 ! membrane protein complex
relationship: part_of GO:0030118 ! clathrin coat

[Term]
id: GO:0071440
name: regulation of histone H3-K14 acetylation
namespace: biological_process
def: "Any process that modulates the frequency, rate or extent of the addition of an acetyl group to histone H3 at position 14 of the histone." [GOC:mah]
synonym: "regulation of histone H3 acetylation at K14" EXACT [GOC:mah]
synonym: "regulation of histone H3K14 acetylation" EXACT [GOC:mah]
is_a: GO:0035065 ! regulation of histone acetylation
relationship: regulates GO:0044154 ! histone H3-K14 acetylation

[Term]
id: GO:0071441
name: negative regulation of histone H3-K14 acetylation
namespace: biological_process
def: "Any process that stops, prevents, or reduces the frequency, rate or extent of the addition of an acetyl group to histone H3 at position 14 of the histone." [GOC:mah]
synonym: "down regulation of histone H3-K14 acetylation" EXACT [GOC:mah]
synonym: "down-regulation of histone H3-K14 acetylation" EXACT [GOC:mah]
synonym: "downregulation of histone H3-K14 acetylation" EXACT [GOC:mah]
synonym: "inhibition of histone H3-K14 acetylation" NARROW [GOC:mah]
synonym: "negative regulation of histone H3 acetylation at K14" EXACT [GOC:mah]
synonym: "negative regulation of histone H3K14 acetylation" EXACT [GOC:mah]
is_a: GO:0035067 ! negative regulation of histone acetylation
is_a: GO:0071440 ! regulation of histone H3-K14 acetylation
relationship: negatively_regulates GO:0044154 ! histone H3-K14 acetylation

[Term]
id: GO:0071442
name: positive regulation of histone H3-K14 acetylation
namespace: biological_process
def: "Any process that activates or increases the frequency, rate or extent of the addition of an acetyl group to histone H3 at position 14 of the histone." [GOC:mah]
synonym: "activation of histone H3-K14 acetylation" NARROW [GOC:mah]
synonym: "positive regulation of histone H3 acetylation at K14" EXACT [GOC:mah]
synonym: "positive regulation of histone H3K14 acetylation" EXACT [GOC:mah]
synonym: "stimulation of histone H3-K14 acetylation" NARROW [GOC:mah]
synonym: "up regulation of histone H3-K14 acetylation" EXACT [GOC:mah]
synonym: "up-regulation of histone H3-K14 acetylation" EXACT [GOC:mah]
synonym: "upregulation of histone H3-K14 acetylation" EXACT [GOC:mah]
is_a: GO:0035066 ! positive regulation of histone acetylation
is_a: GO:0071440 ! regulation of histone H3-K14 acetylation
relationship: positively_regulates GO:0044154 ! histone H3-K14 acetylation

[Term]
id: GO:0071443
name: tDNA binding
namespace: molecular_function
def: "Interacting selectively and non-covalently with DNA sequences encoding transfer RNA." [GOC:mah]
is_a: GO:1990837 ! sequence-specific double-stranded DNA binding

[Term]
id: GO:0071444
name: cellular response to pheromone
namespace: biological_process
def: "Any process that results in a change in state or activity of a cell (in terms of movement, secretion, enzyme production, gene expression, etc.) as a result of a pheromone stimulus." [GOC:mah]
subset: gosubset_prok
synonym: "cellular pheromone response" EXACT [GOC:mah]
is_a: GO:0019236 ! response to pheromone
is_a: GO:0071310 ! cellular response to organic substance

[Term]
id: GO:0071445
name: obsolete cellular response to protein stimulus
namespace: biological_process
def: "OBSOLETE. Any process that results in a change in state or activity of a cell (in terms of movement, secretion, enzyme production, gene expression, etc.) as a result of a protein stimulus." [GOC:mah]
comment: This term was made obsolete because more specific terms exist.
subset: gosubset_prok
synonym: "cellular response to protein stimulus" EXACT []
is_obsolete: true
consider: GO:0032870
consider: GO:0034620
consider: GO:0071218
consider: GO:0071345
consider: GO:0071363

[Term]
id: GO:0071446
name: cellular response to salicylic acid stimulus
namespace: biological_process
def: "Any process that results in a change in state or activity of a cell (in terms of movement, secretion, enzyme production, gene expression, etc.) as a result of a salicylic acid stimulus." [GOC:mah]
synonym: "cellular response to salicylate stimulus" EXACT [GOC:dph]
is_a: GO:0009751 ! response to salicylic acid
is_a: GO:0071229 ! cellular response to acid chemical
is_a: GO:0071407 ! cellular response to organic cyclic compound
is_a: GO:1901701 ! cellular response to oxygen-containing compound

[Term]
id: GO:0071447
name: cellular response to hydroperoxide
namespace: biological_process
def: "Any process that results in a change in state or activity of a cell (in terms of movement, secretion, enzyme production, gene expression, etc.) as a result of a hydroperoxide stimulus. Hydroperoxides are monosubstitution products of hydrogen peroxide, HOOH." [GOC:mah]
subset: gosubset_prok
is_a: GO:0033194 ! response to hydroperoxide
is_a: GO:0034599 ! cellular response to oxidative stress
is_a: GO:1901701 ! cellular response to oxygen-containing compound

[Term]
id: GO:0071448
name: cellular response to alkyl hydroperoxide
namespace: biological_process
def: "Any process that results in a change in state or activity of a cell (in terms of movement, secretion, enzyme production, gene expression, etc.) as a result of an alkyl hydroperoxide stimulus. Alkyl hydroperoxides are monosubstitution products of hydrogen peroxide, HOOH, where the substituent is an alkyl group." [GOC:mah]
is_a: GO:0033195 ! response to alkyl hydroperoxide
is_a: GO:0071447 ! cellular response to hydroperoxide

[Term]
id: GO:0071449
name: cellular response to lipid hydroperoxide
namespace: biological_process
def: "Any process that results in a change in state or activity of a cell (in terms of movement, secretion, enzyme production, gene expression, etc.) as a result of a lipid hydroperoxide stimulus. Lipid hydroperoxide is the highly reactive primary oxygenated products of polyunsaturated fatty acids." [GOC:mah]
subset: gosubset_prok
synonym: "cellular response to LHPO" EXACT [GOC:mah]
is_a: GO:0006982 ! response to lipid hydroperoxide
is_a: GO:0071447 ! cellular response to hydroperoxide

[Term]
id: GO:0071450
name: cellular response to oxygen radical
namespace: biological_process
def: "Any process that results in a change in state or activity of a cell (in terms of movement, secretion, enzyme production, gene expression, etc.) as a result of an oxygen radical stimulus. An oxygen radical is any oxygen species that carries a free electron; examples include hydroxyl radicals and the superoxide anion." [GOC:mah]
subset: gosubset_prok
is_a: GO:0000305 ! response to oxygen radical
is_a: GO:0034614 ! cellular response to reactive oxygen species

[Term]
id: GO:0071451
name: cellular response to superoxide
namespace: biological_process
def: "Any process that results in a change in state or activity of a cell (in terms of movement, secretion, enzyme production, gene expression, etc.) as a result of a superoxide stimulus. Superoxide is the anion, oxygen-, formed by addition of one electron to dioxygen (O2) or any compound containing the superoxide anion." [GOC:mah]
subset: gosubset_prok
is_a: GO:0000303 ! response to superoxide
is_a: GO:0071450 ! cellular response to oxygen radical

[Term]
id: GO:0071452
name: cellular response to singlet oxygen
namespace: biological_process
def: "Any process that results in a change in state or activity of a cell (in terms of movement, secretion, enzyme production, gene expression, etc.) as a result of a singlet oxygen stimulus. Singlet oxygen is a dioxygen (O2) molecule in which two 2p electrons have similar spin. Singlet oxygen is more highly reactive than the form in which these electrons are of opposite spin, and it is produced in mutant chloroplasts lacking carotenoids and by leukocytes during metabolic burst." [GOC:mah]
subset: gosubset_prok
is_a: GO:0000304 ! response to singlet oxygen
is_a: GO:0034614 ! cellular response to reactive oxygen species

[Term]
id: GO:0071453
name: cellular response to oxygen levels
namespace: biological_process
def: "Any process that results in a change in state or activity of a cell (in terms of movement, secretion, enzyme production, gene expression, etc.) as a result of a stimulus reflecting the presence, absence, or concentration of oxygen." [GOC:mah]
synonym: "cellular response to oxygen" RELATED [GOC:al]
is_a: GO:0070482 ! response to oxygen levels
is_a: GO:0070887 ! cellular response to chemical stimulus

[Term]
id: GO:0071454
name: cellular response to anoxia
namespace: biological_process
def: "Any process that results in a change in state or activity of a cell (in terms of movement, secretion, enzyme production, gene expression, etc.) as a result of a stimulus indicating a decline in oxygen levels to trace amounts, <0.1%." [GOC:mah]
comment: Note that this term should not be confused with 'cellular response to hypoxia ; GO:0071456'.
synonym: "cellular response to anaerobic conditions" EXACT [GOC:elh]
synonym: "cellular response to anoxic stress" EXACT [GOC:mah]
is_a: GO:0033554 ! cellular response to stress
is_a: GO:0034059 ! response to anoxia
is_a: GO:0036294 ! cellular response to decreased oxygen levels

[Term]
id: GO:0071455
name: cellular response to hyperoxia
namespace: biological_process
def: "Any process that results in a change in state or activity of a cell (in terms of movement, secretion, enzyme production, gene expression, etc.) as a result of a stimulus indicating increased oxygen tension." [GOC:mah]
synonym: "cellular response to hyperoxic stress" EXACT [GOC:mah]
synonym: "cellular response to increased oxygen tension" EXACT [GOC:mah]
is_a: GO:0033554 ! cellular response to stress
is_a: GO:0036295 ! cellular response to increased oxygen levels
is_a: GO:0055093 ! response to hyperoxia

[Term]
id: GO:0071456
name: cellular response to hypoxia
namespace: biological_process
def: "Any process that results in a change in state or activity of a cell (in terms of movement, secretion, enzyme production, gene expression, etc.) as a result of a stimulus indicating lowered oxygen tension. Hypoxia, defined as a decline in O2 levels below normoxic levels of 20.8 - 20.95%, results in metabolic adaptation at both the cellular and organismal level." [GOC:mah]
comment: Note that this term should not be confused with 'cellular response to anoxia ; GO:0071454'. Note that in laboratory studies, hypoxia is typically studied at O2 concentrations ranging from 0.1 - 5%.
synonym: "cellular response to hypoxic stress" EXACT [GOC:mah]
synonym: "cellular response to lowered oxygen tension" EXACT [GOC:mah]
is_a: GO:0001666 ! response to hypoxia
is_a: GO:0033554 ! cellular response to stress
is_a: GO:0036294 ! cellular response to decreased oxygen levels

[Term]
id: GO:0071457
name: cellular response to ozone
namespace: biological_process
def: "Any process that results in a change in state or activity of a cell (in terms of movement, secretion, enzyme production, gene expression, etc.) as a result of a ozone stimulus." [GOC:mah]
is_a: GO:0010193 ! response to ozone
is_a: GO:0034614 ! cellular response to reactive oxygen species
is_a: GO:0071229 ! cellular response to acid chemical

[Term]
id: GO:0071458
name: integral component of cytoplasmic side of endoplasmic reticulum membrane
namespace: cellular_component
def: "The component of the endoplasmic reticulum membrane consisting of the gene products that penetrate only the cytoplasmic side of the membrane." [GOC:dos, GOC:mah]
synonym: "integral to cytosolic leaflet of endoplasmic reticulum membrane" EXACT [GOC:ab]
synonym: "integral to cytosolic side of endoplasmic reticulum membrane" EXACT []
synonym: "integral to cytosolic side of ER membrane" EXACT [GOC:mah]
synonym: "integral to ER membrane, cytosolic side" EXACT [GOC:vw]
is_a: GO:0030176 ! integral component of endoplasmic reticulum membrane
relationship: part_of GO:0098554 ! cytoplasmic side of endoplasmic reticulum membrane

[Term]
id: GO:0071459
name: protein localization to chromosome, centromeric region
namespace: biological_process
def: "Any process in which a protein is transported to, or maintained at, the centromeric region of a chromosome." [GOC:mah]
synonym: "protein localisation to chromosome, centromeric region" EXACT [GOC:mah]
synonym: "protein localization to centromere" EXACT [GOC:mah]
synonym: "protein localization to chromosome, centric region" EXACT [GOC:mah]
is_a: GO:0034502 ! protein localization to chromosome

[Term]
id: GO:0071460
name: cellular response to cell-matrix adhesion
namespace: biological_process
def: "Any process that results in a change in state or activity of a cell (in terms of movement, secretion, enzyme production, gene expression, etc.) as a result of cell-matrix adhesion." [GOC:sl, PMID:11425869]
is_a: GO:0031668 ! cellular response to extracellular stimulus

[Term]
id: GO:0071461
name: cellular response to redox state
namespace: biological_process
def: "Any process that results in a change in state or activity of a cell (in terms of movement, secretion, enzyme production, gene expression, etc.) as a result of a stimulus indicating redox state. Redox state refers to the balance of oxidized versus reduced forms of electron donors and acceptors in an organelle, cell or organ; plastoquinone, glutathione (GSH/GSSG), and nicotinamide nucleotides (NAD+/NADH and NADP+/NADPH) are among the most important." [GOC:mah]
subset: gosubset_prok
synonym: "cellular redox signal response" EXACT [GOC:mah]
is_a: GO:0051775 ! response to redox state

[Term]
id: GO:0071462
name: cellular response to water stimulus
namespace: biological_process
def: "Any process that results in a change in state or activity of a cell (in terms of movement, secretion, enzyme production, gene expression, etc.) as a result of a stimulus reflecting the presence, absence, or concentration of water." [GOC:mah]
subset: gosubset_prok
is_a: GO:0009415 ! response to water
is_a: GO:0071214 ! cellular response to abiotic stimulus
is_a: GO:0071229 ! cellular response to acid chemical
is_a: GO:1901701 ! cellular response to oxygen-containing compound

[Term]
id: GO:0071463
name: cellular response to humidity
namespace: biological_process
def: "Any process that results in a change in state or activity of a cell (in terms of movement, secretion, enzyme production, gene expression, etc.) as a result of a humidity stimulus, moisture in the atmosphere." [GOC:mah]
is_a: GO:0009270 ! response to humidity
is_a: GO:0071462 ! cellular response to water stimulus

[Term]
id: GO:0071464
name: cellular response to hydrostatic pressure
namespace: biological_process
def: "Any process that results in a change in state or activity of a cell (in terms of movement, secretion, enzyme production, gene expression, etc.) as a result of a hydrostatic pressure stimulus. Hydrostatic pressure is the force acting on an object in a system where the fluid is at rest (as opposed to moving). The weight of the fluid above the object creates pressure on it." [GOC:mah]
synonym: "cellular response to biomechanical stress" BROAD [GOC:mah]
synonym: "cellular response to static fluid pressure" EXACT [GOC:mah]
is_a: GO:0033554 ! cellular response to stress
is_a: GO:0051599 ! response to hydrostatic pressure
is_a: GO:0071462 ! cellular response to water stimulus

[Term]
id: GO:0071465
name: cellular response to desiccation
namespace: biological_process
def: "Any process that results in a change in state or activity of a cell (in terms of movement, secretion, enzyme production, gene expression, etc.) as a result of a desiccation stimulus, extreme dryness resulting from the prolonged deprivation of water." [GOC:mah]
subset: gosubset_prok
synonym: "desiccation tolerance" RELATED [GOC:mah]
is_a: GO:0009269 ! response to desiccation
is_a: GO:0042631 ! cellular response to water deprivation

[Term]
id: GO:0071466
name: cellular response to xenobiotic stimulus
namespace: biological_process
def: "Any process that results in a change in state or activity of a cell (in terms of movement, secretion, enzyme production, gene expression, etc.) as a result of a xenobiotic compound stimulus. Xenobiotic compounds are compounds foreign to living organisms." [GOC:mah]
subset: gosubset_prok
is_a: GO:0009410 ! response to xenobiotic stimulus
is_a: GO:0070887 ! cellular response to chemical stimulus

[Term]
id: GO:0071467
name: cellular response to pH
namespace: biological_process
def: "Any process that results in a change in state or activity of a cell (in terms of movement, secretion, enzyme production, gene expression, etc.) as a result of a pH stimulus. pH is a measure of the acidity or basicity of an aqueous solution." [GOC:mah, http://en.wikipedia.org/wiki/PH]
subset: gosubset_prok
is_a: GO:0009268 ! response to pH
is_a: GO:0071214 ! cellular response to abiotic stimulus

[Term]
id: GO:0071468
name: cellular response to acidic pH
namespace: biological_process
def: "Any process that results in a change in state or activity of a cell (in terms of movement, secretion, enzyme production, gene expression, etc.) as a result of a pH stimulus with pH < 7. pH is a measure of the acidity or basicity of an aqueous solution." [GOC:go_curators, GOC:mah, http://en.wikipedia.org/wiki/PH]
comment: This term should be used to annotate instances where a cell is responding to a chemical that is playing the role of an acid (e.g. proton donor) and therefore lowering the pH. If instead you wish to describe a response to a specific acid as a chemical, such as the anion portion of glutamate, please annotate to the appropriate child of GO:0071229 'cellular response to acid chemical'.
synonym: "cellular response to acidity" BROAD []
is_a: GO:0010447 ! response to acidic pH
is_a: GO:0071467 ! cellular response to pH

[Term]
id: GO:0071469
name: cellular response to alkaline pH
namespace: biological_process
def: "Any process that results in a change in state or activity of a cell (in terms of movement, secretion, enzyme production, gene expression, etc.) as a result of a pH stimulus with pH > 7. pH is a measure of the acidity or basicity of an aqueous solution." [GOC:go_curators, GOC:mah, http://en.wikipedia.org/wiki/PH]
synonym: "cellular response to alkalinity" BROAD []
synonym: "cellular response to basic pH" EXACT [GOC:mah]
is_a: GO:0010446 ! response to alkaline pH
is_a: GO:0071467 ! cellular response to pH

[Term]
id: GO:0071470
name: cellular response to osmotic stress
namespace: biological_process
def: "Any process that results in a change in state or activity of a cell (in terms of movement, secretion, enzyme production, gene expression, etc.) as a result of a stimulus indicating an increase or decrease in the concentration of solutes outside the organism or cell." [GOC:mah]
subset: gosubset_prok
synonym: "cellular osmotic response" EXACT [GOC:mah]
synonym: "cellular osmotic stress response" EXACT [GOC:mah]
is_a: GO:0006970 ! response to osmotic stress
is_a: GO:0033554 ! cellular response to stress
is_a: GO:0071214 ! cellular response to abiotic stimulus

[Term]
id: GO:0071471
name: cellular response to non-ionic osmotic stress
namespace: biological_process
def: "Any process that results in a change in state or activity of a cell (in terms of movement, secretion, enzyme production, gene expression, etc.) as a result of a stimulus indicating an increase or decrease in the concentration of non-ionic solutes (e.g. mannitol, sorbitol) in the environment." [GOC:mah]
is_a: GO:0010335 ! response to non-ionic osmotic stress
is_a: GO:0071470 ! cellular response to osmotic stress

[Term]
id: GO:0071472
name: cellular response to salt stress
namespace: biological_process
def: "Any process that results in a change in state or activity of a cell (in terms of movement, secretion, enzyme production, gene expression, etc.) as a result of a stimulus indicating an increase or decrease in the concentration of salt (particularly but not exclusively sodium and chloride ions) in the environment." [GOC:mah]
subset: gosubset_prok
synonym: "cellular response to ionic osmotic stress" EXACT [GOC:mah]
synonym: "cellular salinity response" EXACT [GOC:mah]
is_a: GO:0009651 ! response to salt stress
is_a: GO:0071470 ! cellular response to osmotic stress

[Term]
id: GO:0071473
name: cellular response to cation stress
namespace: biological_process
def: "Any process that results in a change in state or activity of a cell (in terms of movement, secretion, enzyme production, gene expression, etc.) as a result of cation stress, an increase or decrease in the concentration of positively charged ions in the environment." [GOC:mah]
subset: gosubset_prok
is_a: GO:0043157 ! response to cation stress
is_a: GO:0071472 ! cellular response to salt stress

[Term]
id: GO:0071474
name: cellular hyperosmotic response
namespace: biological_process
def: "Any process that results in a change in state or activity of a cell (in terms of movement, secretion, enzyme production, gene expression, etc.) as a result of detection of, or exposure to, a hyperosmotic environment, i.e. an environment with a higher concentration of solutes than the organism or cell." [GOC:mah]
synonym: "cellular HOG response" EXACT [GOC:mah]
synonym: "cellular hypertonic response" EXACT [GOC:mah]
synonym: "cellular response to hypertonicity" EXACT [GOC:mah, GOC:yaf]
is_a: GO:0006972 ! hyperosmotic response
is_a: GO:0071470 ! cellular response to osmotic stress

[Term]
id: GO:0071475
name: cellular hyperosmotic salinity response
namespace: biological_process
def: "Any process that results in a change in state or activity of a cell (in terms of movement, secretion, enzyme production, gene expression, etc.) as a result of detection of, or exposure to, an increase in the concentration of salt (particularly but not exclusively sodium and chloride ions) in the environment." [GOC:mah]
synonym: "cellular response to hyperosmotic salt stress" EXACT [GOC:mah]
is_a: GO:0042538 ! hyperosmotic salinity response
is_a: GO:0071472 ! cellular response to salt stress
is_a: GO:0071474 ! cellular hyperosmotic response

[Term]
id: GO:0071476
name: cellular hypotonic response
namespace: biological_process
def: "Any process that results in a change in state or activity of a cell (in terms of movement, secretion, enzyme production, gene expression, etc.) as a result of detection of, or exposure to, a hypotonic environment, i.e. an environment with a lower concentration of solutes than the organism or cell." [GOC:mah]
synonym: "cellular hypo-osmotic response" EXACT [GOC:mah]
is_a: GO:0006971 ! hypotonic response
is_a: GO:0071470 ! cellular response to osmotic stress

[Term]
id: GO:0071477
name: cellular hypotonic salinity response
namespace: biological_process
def: "Any process that results in a change in state or activity of a cell (in terms of movement, secretion, enzyme production, gene expression, etc.) as a result of detection of, or exposure to, a decrease in the concentration of salt (particularly but not exclusively sodium and chloride ions) in the environment." [GOC:mah]
synonym: "cellular response to hypotonic salt stress" EXACT [GOC:mah]
is_a: GO:0042539 ! hypotonic salinity response
is_a: GO:0071472 ! cellular response to salt stress
is_a: GO:0071476 ! cellular hypotonic response

[Term]
id: GO:0071478
name: cellular response to radiation
namespace: biological_process
def: "Any process that results in a change in state or activity of a cell (in terms of movement, secretion, enzyme production, gene expression, etc.) as a result of an electromagnetic radiation stimulus. Electromagnetic radiation is a propagating wave in space with electric and magnetic components. These components oscillate at right angles to each other and to the direction of propagation." [GOC:mah]
comment: Note that 'radiation' refers to electromagnetic radiation of any wavelength.
subset: gosubset_prok
synonym: "cellular response to electromagnetic radiation stimulus" EXACT [GOC:mah]
synonym: "cellular response to radiation stimulus" EXACT [GOC:mah]
is_a: GO:0009314 ! response to radiation
is_a: GO:0071214 ! cellular response to abiotic stimulus

[Term]
id: GO:0071479
name: cellular response to ionizing radiation
namespace: biological_process
def: "Any process that results in a change in state or activity of a cell (in terms of movement, secretion, enzyme production, gene expression, etc.) as a result of a ionizing radiation stimulus. Ionizing radiation is radiation with sufficient energy to remove electrons from atoms and may arise from spontaneous decay of unstable isotopes, resulting in alpha and beta particles and gamma rays. Ionizing radiation also includes X-rays." [GOC:mah]
synonym: "cellular response to ionising radiation" EXACT [GOC:mah]
synonym: "cellular response to ionizing radiation stimulus" EXACT [GOC:mah]
is_a: GO:0010212 ! response to ionizing radiation
is_a: GO:0071478 ! cellular response to radiation

[Term]
id: GO:0071480
name: cellular response to gamma radiation
namespace: biological_process
def: "Any process that results in a change in state or activity of a cell (in terms of movement, secretion, enzyme production, gene expression, etc.) as a result of a gamma radiation stimulus. Gamma radiation is a form of electromagnetic radiation (EMR) or light emission of a specific frequency produced from sub-atomic particle interaction, such as electron-positron annihilation and radioactive decay. Gamma rays are generally characterized as EMR having the highest frequency and energy, and also the shortest wavelength, within the electromagnetic radiation spectrum." [GOC:mah]
synonym: "cellular response to gamma ray" RELATED [GOC:mah]
synonym: "cellular response to gamma-ray photon" RELATED [GOC:mah]
is_a: GO:0010332 ! response to gamma radiation
is_a: GO:0071479 ! cellular response to ionizing radiation

[Term]
id: GO:0071481
name: cellular response to X-ray
namespace: biological_process
def: "Any process that results in a change in state or activity of a cell (in terms of movement, secretion, enzyme production, gene expression, etc.) as a result of X-ray radiation. An X-ray is a form of electromagnetic radiation with a wavelength in the range of 10 nanometers to 100 picometers (corresponding to frequencies in the range 30 PHz to 3 EHz)." [GOC:mah]
synonym: "cellular response to X-ray radiation stimulus" EXACT [GOC:mah]
is_a: GO:0010165 ! response to X-ray
is_a: GO:0071479 ! cellular response to ionizing radiation

[Term]
id: GO:0071482
name: cellular response to light stimulus
namespace: biological_process
def: "Any process that results in a change in state or activity of a cell (in terms of movement, secretion, enzyme production, gene expression, etc.) as a result of a light stimulus, electromagnetic radiation of wavelengths classified as infrared, visible or ultraviolet light." [GOC:mah]
subset: gosubset_prok
is_a: GO:0009416 ! response to light stimulus
is_a: GO:0071478 ! cellular response to radiation

[Term]
id: GO:0071483
name: cellular response to blue light
namespace: biological_process
def: "Any process that results in a change in state or activity of a cell (in terms of movement, secretion, enzyme production, gene expression, etc.) as a result of a blue light stimulus. Blue light is electromagnetic radiation with a wavelength of between 440 and 500nm." [GOC:mah]
synonym: "cellular response to blue light stimulus" EXACT [GOC:mah]
is_a: GO:0009637 ! response to blue light
is_a: GO:0071482 ! cellular response to light stimulus

[Term]
id: GO:0071484
name: cellular response to light intensity
namespace: biological_process
def: "Any process that results in a change in state or activity of a cell (in terms of movement, secretion, enzyme production, gene expression, etc.) as a result of a light intensity stimulus." [GOC:mah]
is_a: GO:0009642 ! response to light intensity
is_a: GO:0071482 ! cellular response to light stimulus

[Term]
id: GO:0071485
name: cellular response to absence of light
namespace: biological_process
def: "Any process that results in a change in state or activity of a cell (in terms of movement, secretion, enzyme production, gene expression, etc.) as a result of an absence of light stimuli." [GOC:mah]
synonym: "cellular response to darkness" RELATED []
is_a: GO:0009646 ! response to absence of light
is_a: GO:0071484 ! cellular response to light intensity

[Term]
id: GO:0071486
name: cellular response to high light intensity
namespace: biological_process
def: "Any process that results in a change in state or activity of a cell (in terms of movement, secretion, enzyme production, gene expression, etc.) as a result of a high light intensity stimulus." [GOC:mah]
is_a: GO:0009644 ! response to high light intensity
is_a: GO:0071484 ! cellular response to light intensity

[Term]
id: GO:0071487
name: cellular response to low light intensity stimulus
namespace: biological_process
def: "Any process that results in a change in state or activity of a cell (in terms of movement, secretion, enzyme production, gene expression, etc.) as a result of a low light intensity stimulus. Low light intensity is defined as a level of electromagnetic radiation at or below 0.1 micromols/m2." [GOC:mah]
is_a: GO:0009645 ! response to low light intensity stimulus
is_a: GO:0071484 ! cellular response to light intensity

[Term]
id: GO:0071488
name: cellular response to very low light intensity stimulus
namespace: biological_process
def: "Any process that results in a change in state or activity of a cell (in terms of movement, secretion, enzyme production, gene expression, etc.) as a result of a very low light intensity stimulus. A very low light intensity stimulus is defined as a level of electromagnetic radiation below 0.001 mmol/m2/sec." [GOC:mah]
is_a: GO:0055122 ! response to very low light intensity stimulus
is_a: GO:0071484 ! cellular response to light intensity

[Term]
id: GO:0071489
name: cellular response to red or far red light
namespace: biological_process
def: "Any process that results in a change in state or activity of a cell (in terms of movement, secretion, enzyme production, gene expression, etc.) as a result of a red or far red light stimulus. Red light is electromagnetic radiation of wavelength of 580-700nm. Far red light is electromagnetic radiation of wavelength 700-800nm. An example of this response is seen at the beginning of many plant species developmental stages. These include germination, and the point when cotyledon expansion is triggered. In certain species these processes take place in response to absorption of red light by the pigment molecule phytochrome, but the signal can be reversed by exposure to far red light. During the initial phase the phytochrome molecule is only present in the red light absorbing form, but on absorption of red light it changes to a far red light absorbing form, triggering progress through development. An immediate short period of exposure to far red light entirely returns the pigment to its initial state and prevents triggering of the developmental process. A thirty minute break between red and subsequent far red light exposure renders the red light effect irreversible, and development then occurs regardless of whether far red light exposure subsequently occurs." [GOC:mah]
is_a: GO:0009639 ! response to red or far red light
is_a: GO:0071482 ! cellular response to light stimulus

[Term]
id: GO:0071490
name: cellular response to far red light
namespace: biological_process
def: "Any process that results in a change in state or activity of a cell (in terms of movement, secretion, enzyme production, gene expression, etc.) as a result of far red light stimulus. Far red light is electromagnetic radiation of wavelength 700-800nm. An example of this response is seen at the beginning of many plant species developmental stages. These include germination, and the point when cotyledon expansion is triggered. In certain species these processes take place in response to absorption of red light by the pigment molecule phytochrome, but the signal can be reversed by exposure to far red light. During the initial phase the phytochrome molecule is only present in the red light absorbing form, but on absorption of red light it changes to a far red light absorbing form, triggering progress through development. An immediate short period of exposure to far red light entirely returns the pigment to its initial state and prevents triggering of the developmental process. A thirty minute break between red and subsequent far red light exposure renders the red light effect irreversible, and development then occurs regardless of whether far red light exposure subsequently occurs." [GOC:mah]
synonym: "cellular response to far red light stimulus" EXACT [GOC:mah]
is_a: GO:0010218 ! response to far red light
is_a: GO:0071489 ! cellular response to red or far red light

[Term]
id: GO:0071491
name: cellular response to red light
namespace: biological_process
def: "Any process that results in a change in state or activity of a cell (in terms of movement, secretion, enzyme production, gene expression, etc.) as a result of a red light stimulus. Red light is electromagnetic radiation of wavelength of 580-700nm. An example of this response is seen at the beginning of many plant species developmental stages. These include germination, and the point when cotyledon expansion is triggered. In certain species these processes take place in response to absorption of red light by the pigment molecule phytochrome, but the signal can be reversed by exposure to far red light. During the initial phase the phytochrome molecule is only present in the red light absorbing form, but on absorption of red light it changes to a far red light absorbing form, triggering progress through development. An immediate short period of exposure to far red light entirely returns the pigment to its initial state and prevents triggering of the developmental process. A thirty minute break between red and subsequent far red light exposure renders the red light effect irreversible, and development then occurs regardless of whether far red light exposure subsequently occurs." [GOC:mah]
synonym: "cellular response to red light stimulus" EXACT [GOC:mah]
is_a: GO:0010114 ! response to red light
is_a: GO:0071489 ! cellular response to red or far red light

[Term]
id: GO:0071492
name: cellular response to UV-A
namespace: biological_process
def: "Any process that results in a change in state or activity of a cell (in terms of movement, secretion, enzyme production, gene expression, etc.) as a result of a UV-A radiation stimulus. UV-A radiation (UV-A light) spans the wavelengths 315 to 400 nm." [GOC:mah]
synonym: "cellular response to UV-A light stimulus" EXACT [GOC:mah]
synonym: "cellular response to UV-A radiation stimulus" EXACT [GOC:mah]
synonym: "cellular response to UVA light stimulus" EXACT [GOC:mah]
synonym: "cellular response to UVA radiation stimulus" EXACT [GOC:mah]
is_a: GO:0034644 ! cellular response to UV
is_a: GO:0070141 ! response to UV-A

[Term]
id: GO:0071493
name: cellular response to UV-B
namespace: biological_process
def: "Any process that results in a change in state or activity of a cell (in terms of movement, secretion, enzyme production, gene expression, etc.) as a result of a UV-B radiation stimulus. UV-B radiation (UV-B light) spans the wavelengths 280 to 315 nm." [GOC:mah]
synonym: "cellular response to medium wave ultraviolet light stimulus" EXACT [GOC:mah]
synonym: "cellular response to medium wave ultraviolet radiation stimulus" EXACT [GOC:mah]
synonym: "cellular response to UV-B light stimulus" EXACT [GOC:mah]
synonym: "cellular response to UV-B radiation stimulus" EXACT [GOC:mah]
synonym: "cellular response to UVB light stimulus" EXACT [GOC:mah]
synonym: "cellular response to UVB radiation stimulus" EXACT [GOC:mah]
is_a: GO:0010224 ! response to UV-B
is_a: GO:0034644 ! cellular response to UV

[Term]
id: GO:0071494
name: cellular response to UV-C
namespace: biological_process
def: "Any process that results in a change in state or activity of a cell (in terms of movement, secretion, enzyme production, gene expression, etc.) as a result of a UV-C radiation stimulus. UV-C radiation (UV-C light) spans the wavelengths 100 to 280 nm." [GOC:mah]
synonym: "cellular response to germicidal ultraviolet light stimulus" EXACT [GOC:mah]
synonym: "cellular response to germicidal ultraviolet radiation stimulus" EXACT [GOC:mah]
synonym: "cellular response to shortwave ultraviolet light stimulus" EXACT [GOC:mah]
synonym: "cellular response to shortwave ultraviolet radiation stimulus" EXACT [GOC:mah]
synonym: "cellular response to UV-C light stimulus" EXACT [GOC:mah]
synonym: "cellular response to UV-C radiation stimulus" EXACT [GOC:mah]
synonym: "cellular response to UVC light stimulus" EXACT [GOC:mah]
synonym: "cellular response to UVC radiation stimulus" EXACT [GOC:mah]
is_a: GO:0010225 ! response to UV-C
is_a: GO:0034644 ! cellular response to UV

[Term]
id: GO:0071495
name: cellular response to endogenous stimulus
namespace: biological_process
def: "Any process that results in a change in state or activity of a cell (in terms of movement, secretion, enzyme production, gene expression, etc.) as a result of a stimulus arising within the organism." [GOC:mah]
comment: Note that this term is in the subset of terms that should not be used for direct gene product annotation. Instead, select a child term or, if no appropriate child term exists, please request a new term. Direct annotations to this term may be amended during annotation QC.
subset: gocheck_do_not_manually_annotate
subset: gosubset_prok
is_a: GO:0009719 ! response to endogenous stimulus

[Term]
id: GO:0071496
name: cellular response to external stimulus
namespace: biological_process
def: "Any process that results in a change in state or activity of a cell (in terms of movement, secretion, enzyme production, gene expression, etc.) as a result of an external stimulus." [GOC:mah]
comment: Note that this term is in the subset of terms that should not be used for direct gene product annotation. Instead, select a child term or, if no appropriate child term exists, please request a new term. Direct annotations to this term may be amended during annotation QC.
subset: gocheck_do_not_manually_annotate
subset: gosubset_prok
synonym: "cellular response to environmental stimulus" EXACT [GOC:mah]
is_a: GO:0009605 ! response to external stimulus

[Term]
id: GO:0071497
name: cellular response to freezing
namespace: biological_process
def: "Any process that results in a change in state or activity of a cell (in terms of movement, secretion, enzyme production, gene expression, etc.) as a result of a freezing stimulus, temperatures below 0 degrees Celsius." [GOC:mah]
subset: gosubset_prok
synonym: "antifreeze activity" RELATED [GOC:mah]
synonym: "ice nucleation inhibitor activity" RELATED [GOC:mah]
is_a: GO:0050826 ! response to freezing
is_a: GO:0070417 ! cellular response to cold

[Term]
id: GO:0071498
name: cellular response to fluid shear stress
namespace: biological_process
def: "Any process that results in a change in state or activity of a cell (in terms of movement, secretion, enzyme production, gene expression, etc.) as a result of a fluid shear stress stimulus. Fluid shear stress is the force acting on an object in a system where the fluid is moving across a solid surface." [GOC:mah]
is_a: GO:0033554 ! cellular response to stress
is_a: GO:0034405 ! response to fluid shear stress

[Term]
id: GO:0071499
name: cellular response to laminar fluid shear stress
namespace: biological_process
def: "Any process that results in a change in state or activity of a cell (in terms of movement, secretion, enzyme production, gene expression, etc.) as a result of a laminar fluid shear stress stimulus. Laminar fluid flow is the force acting on an object in a system where the fluid is moving across a solid surface in parallel layers." [GOC:mah]
is_a: GO:0034616 ! response to laminar fluid shear stress
is_a: GO:0071498 ! cellular response to fluid shear stress

[Term]
id: GO:0071500
name: cellular response to nitrosative stress
namespace: biological_process
def: "Any process that results in a change in state or activity of a cell (in terms of movement, secretion, enzyme production, gene expression, etc.) as a result of a nitrosative stress stimulus. Nitrosative stress is a state often resulting from exposure to high levels of nitric oxide (NO) or the highly reactive oxidant peroxynitrite, which is produced following interaction of NO with superoxide anions." [GOC:mah]
is_a: GO:0033554 ! cellular response to stress
is_a: GO:0051409 ! response to nitrosative stress

[Term]
id: GO:0071501
name: cellular response to sterol depletion
namespace: biological_process
def: "Any process that results in a change in state or activity of a cell (in terms of movement, secretion, enzyme production, gene expression, etc.) as a result of a stimulus indicating deprivation of sterols. Sterols are a group of steroids characterized by the presence of one or more hydroxyl groups and a hydrocarbon side-chain in the molecule." [GOC:mah]
synonym: "cellular sterol depletion response" EXACT [GOC:mah]
is_a: GO:0006991 ! response to sterol depletion
is_a: GO:0033554 ! cellular response to stress

[Term]
id: GO:0071502
name: cellular response to temperature stimulus
namespace: biological_process
def: "Any process that results in a change in state or activity of a cell (in terms of movement, secretion, enzyme production, gene expression, etc.) as a result of a temperature stimulus." [GOC:mah]
subset: gosubset_prok
synonym: "cellular response to thermal stimulus" EXACT [GOC:mah]
is_a: GO:0009266 ! response to temperature stimulus

[Term]
id: GO:0071503
name: response to heparin
namespace: biological_process
def: "Any process that results in a change in state or activity of a cell or an organism (in terms of movement, secretion, enzyme production, gene expression, etc.) as a result of a heparin stimulus." [GOC:mah, GOC:yaf]
is_a: GO:0010243 ! response to organonitrogen compound
is_a: GO:1901700 ! response to oxygen-containing compound

[Term]
id: GO:0071504
name: cellular response to heparin
namespace: biological_process
def: "Any process that results in a change in state or activity of a cell (in terms of movement, secretion, enzyme production, gene expression, etc.) as a result of a heparin stimulus." [GOC:mah, GOC:yaf]
is_a: GO:0071417 ! cellular response to organonitrogen compound
is_a: GO:0071503 ! response to heparin
is_a: GO:1901701 ! cellular response to oxygen-containing compound

[Term]
id: GO:0071505
name: response to mycophenolic acid
namespace: biological_process
def: "Any process that results in a change in state or activity of a cell or an organism (in terms of movement, secretion, enzyme production, gene expression, etc.) as a result of a mycophenolic acid stimulus." [CHEBI:168396, GOC:mah, GOC:yaf]
synonym: "response to mycophenolate" EXACT [GOC:mah]
is_a: GO:0001101 ! response to acid chemical
is_a: GO:0014070 ! response to organic cyclic compound
is_a: GO:1901700 ! response to oxygen-containing compound

[Term]
id: GO:0071506
name: cellular response to mycophenolic acid
namespace: biological_process
def: "Any process that results in a change in state or activity of a cell (in terms of movement, secretion, enzyme production, gene expression, etc.) as a result of a mycophenolic acid stimulus." [CHEBI:168396, GOC:mah, GOC:yaf]
synonym: "cellular response to mycophenolate" EXACT [GOC:mah]
is_a: GO:0071229 ! cellular response to acid chemical
is_a: GO:0071407 ! cellular response to organic cyclic compound
is_a: GO:0071505 ! response to mycophenolic acid
is_a: GO:1901701 ! cellular response to oxygen-containing compound

[Term]
id: GO:0071507
name: MAPK cascade involved in conjugation with cellular fusion
namespace: biological_process
def: "A MAPK cascade that contributes to conjugation with cellular fusion." [GOC:mah, GOC:vw]
synonym: "conjugation with cellular fusion, MAPKKK cascade" EXACT [GOC:mah]
synonym: "Fus3 signaling cascade" NARROW [PMID:20880736]
synonym: "MAPK signaling in response to pheromone" RELATED [PMID:20880736]
synonym: "MAPKKK cascade involved in conjugation with cellular fusion" EXACT [GOC:signaling]
synonym: "MAPKKK cascade involved in mating response" RELATED [GOC:mah]
synonym: "pheromone MAPK module" RELATED [PMID:20880736]
is_a: GO:0000165 ! MAPK cascade
is_a: GO:0032005 ! signal transduction involved in conjugation with cellular fusion
relationship: part_of GO:0000750 ! pheromone-dependent signal transduction involved in conjugation with cellular fusion

[Term]
id: GO:0071508
name: activation of MAPK activity involved in conjugation with cellular fusion
namespace: biological_process
def: "Any process that initiates the activity of the inactive enzyme MAP kinase in the context of conjugation with cellular fusion." [GOC:mah]
synonym: "activation of MAPK activity involved in mating response" RELATED [GOC:mah]
synonym: "conjugation with cellular fusion, activation of MAPK activity" EXACT [GOC:mah]
is_a: GO:0000187 ! activation of MAPK activity
is_a: GO:0022414 ! reproductive process
relationship: part_of GO:0000747 ! conjugation with cellular fusion

[Term]
id: GO:0071509
name: activation of MAPKK activity involved in conjugation with cellular fusion
namespace: biological_process
def: "Any process that initiates the activity of the inactive enzyme MAP kinase kinase in the context of conjugation with cellular fusion." [GOC:mah]
synonym: "activation of MAP kinase kinase activity during conjugation with cellular fusion" EXACT [GOC:mah]
synonym: "activation of MAPKK activity involved in mating response" RELATED [GOC:mah]
synonym: "conjugation with cellular fusion, activation of MAP kinase kinase activity" EXACT [GOC:mah]
synonym: "conjugation with cellular fusion, activation of MAPKK activity" EXACT [GOC:mah]
is_a: GO:0000186 ! activation of MAPKK activity
is_a: GO:0022414 ! reproductive process
relationship: part_of GO:0000747 ! conjugation with cellular fusion

[Term]
id: GO:0071510
name: activation of MAPKKK activity involved in conjugation with cellular fusion
namespace: biological_process
def: "Any process that initiates the activity of the inactive enzyme MAP kinase kinase kinase in the context of conjugation with cellular fusion." [GOC:mah]
synonym: "activation of MAP kinase kinase kinase activity during conjugation with cellular fusion" EXACT [GOC:mah]
synonym: "activation of MAPKKK activity involved in mating response" RELATED [GOC:mah]
synonym: "conjugation with cellular fusion, activation of MAP kinase kinase kinase activity" EXACT [GOC:mah]
synonym: "conjugation with cellular fusion, activation of MAPKKK activity" EXACT [GOC:mah]
is_a: GO:0000185 ! activation of MAPKKK activity
is_a: GO:0022414 ! reproductive process
relationship: part_of GO:0000747 ! conjugation with cellular fusion

[Term]
id: GO:0071511
name: inactivation of MAPK activity involved in conjugation with cellular fusion
namespace: biological_process
def: "Any process that terminates the activity of the active enzyme MAP kinase in the context of conjugation with cellular fusion." [GOC:mah]
synonym: "conjugation with cellular fusion, inactivation of MAPK activity" EXACT [GOC:mah]
synonym: "conjugation with cellular fusion, termination of MAPK activity" EXACT [GOC:mah]
synonym: "inactivation of MAPK activity involved in mating response" RELATED [GOC:mah]
synonym: "termination of MAPK activity during conjugation with cellular fusion" EXACT [GOC:mah]
is_a: GO:0000188 ! inactivation of MAPK activity
is_a: GO:0022414 ! reproductive process
relationship: part_of GO:0000747 ! conjugation with cellular fusion

[Term]
id: GO:0071512
name: MAPK import into nucleus involved in conjugation with cellular fusion
namespace: biological_process
def: "The directed movement of a MAP kinase to the nucleus that occurs in the context of conjugation with cellular fusion." [GOC:mah]
synonym: "conjugation with cellular fusion, MAPK import into nucleus" EXACT [GOC:mah]
synonym: "conjugation with cellular fusion, nuclear translocation of MAPK" NARROW [GOC:mah]
synonym: "MAPK import into nucleus involved in mating response" RELATED [GOC:mah]
synonym: "nuclear translocation of MAPK involved in conjugation with cellular fusion" NARROW [GOC:mah]
synonym: "nuclear translocation of MAPK involved in mating response" RELATED [GOC:mah]
is_a: GO:0000189 ! MAPK import into nucleus
is_a: GO:0022414 ! reproductive process
relationship: part_of GO:0071507 ! MAPK cascade involved in conjugation with cellular fusion

[Term]
id: GO:0071513
name: phosphopantothenoylcysteine decarboxylase complex
namespace: cellular_component
def: "A protein complex that catalyzes decarboxylation of 4'-phosphopantothenoylcysteine to yield 4'-phosphopantetheine; this is the third step in the biosynthesis of Coenzyme A. The complex is homotrimeric in many eukaryotes, but is a heterotrimer in Saccharomyces." [GOC:jh, PMID:19915539]
comment: See also the molecular function term 'acetolactate synthase activity ; GO:0003984'.
is_a: GO:0044444 ! cytoplasmic part
is_a: GO:1902494 ! catalytic complex

[Term]
id: GO:0071514
name: genetic imprinting
namespace: biological_process
def: "Any process that modulates the frequency, rate or extent of the chemical reactions and pathways involving macromolecules by a mechanism that is mediated by DNA, is mitotically or meiotically heritable, or is stably self-propagated in the cytoplasm of a resting cell, and does not entail a change in DNA sequence." [GOC:mah, GOC:vw]
synonym: "DNA imprinting" EXACT [GOC:mah]
is_a: GO:0006139 ! nucleobase-containing compound metabolic process
is_a: GO:0060255 ! regulation of macromolecule metabolic process

[Term]
id: GO:0071515
name: genetic imprinting at mating-type locus
namespace: biological_process
def: "A genetic imprinting process in which a stable single-strand DNA lesion triggers programmed gene conversion at the mating-type locus, thereby restricting mating-type interconversion to one of the two sister chromatids during DNA replication." [GOC:mah, PMID:14765111, PMID:18723894]
synonym: "mating type determination, imprinting" EXACT [GOC:vw]
is_a: GO:0006259 ! DNA metabolic process
is_a: GO:0031494 ! regulation of mating type switching
is_a: GO:0071514 ! genetic imprinting

[Term]
id: GO:0071516
name: establishment of imprinting at mating-type locus
namespace: biological_process
def: "The initial formation of a stable single-strand DNA lesion that triggers programmed gene conversion at the mating-type locus, thereby restricting mating-type interconversion to one of the two sister chromatids during DNA replication." [GOC:mah, PMID:18723894]
synonym: "mating type determination, establishment of imprinting" EXACT [GOC:vw]
is_a: GO:0006259 ! DNA metabolic process
relationship: part_of GO:0071515 ! genetic imprinting at mating-type locus

[Term]
id: GO:0071517
name: maintenance of imprinting at mating-type locus
namespace: biological_process
def: "Any process involved in preserving the structure of a stable single-strand DNA lesion that triggers programmed gene conversion at the mating-type locus, thereby restricting mating-type interconversion to one of the two sister chromatids during DNA replication." [GOC:mah, PMID:14765111, PMID:18723894]
synonym: "mating type determination, maintenance of imprinting" EXACT [GOC:mah]
is_a: GO:0006259 ! DNA metabolic process
relationship: part_of GO:0071515 ! genetic imprinting at mating-type locus

[Term]
id: GO:0071518
name: autoinducer-2 kinase activity
namespace: molecular_function
def: "Catalysis of the reaction: 4,5-dihydroxy-pentane-2,3-dione + ATP = 5-phospho-4-hydroxy-pentane-2,3-dione (P-DPD) + ADP." [GOC:imk, PMID:17274596, PMID:20025244]
synonym: "4,5-dihydroxy-pentane-2,3-dione kinase activity" EXACT [CHEBI:425228, GOC:mah]
xref: MetaCyc:RXN0-5461
is_a: GO:0016301 ! kinase activity

[Term]
id: GO:0071519
name: actomyosin contractile ring actin filament bundle assembly
namespace: biological_process
def: "A process of actin filament bundle formation that occurs in the context of assembling an actomyosin contractile ring during cytokinesis." [GOC:mah, PMID:19713940]
synonym: "actin filament bundle assembly involved in actomyosin contractile ring formation" RELATED [GOC:dph, GOC:tb]
synonym: "actin filament bundle assembly involved in cytokinetic actomyosin contractile ring assembly" EXACT []
is_a: GO:0051017 ! actin filament bundle assembly
is_a: GO:2000689 ! actomyosin contractile ring assembly actin filament organization

[Term]
id: GO:0071520
name: actomyosin contractile ring assembly actin filament bundle convergence
namespace: biological_process
def: "A process of actin filament bundle distribution that occurs in the context of assembling an actomyosin contractile ring during cytokinesis, and that results in the compaction of actin filaments into a tight ring." [GOC:mah, PMID:19713940]
synonym: "actin filament bundle convergence involved in actomyosin contractile ring formation" RELATED [GOC:dph, GOC:tb]
synonym: "actin filament bundle convergence involved in cytokinetic actomyosin contractile ring assembly" EXACT []
is_a: GO:0090426 ! actin filament bundle convergence
is_a: GO:2000689 ! actomyosin contractile ring assembly actin filament organization

[Term]
id: GO:0071521
name: Cdc42 GTPase complex
namespace: cellular_component
def: "A protein complex formed by the association of the small GTPase Cdc42 with additional proteins. In Schizosaccharomyces the complex contains the Cdc42, Ras1, Scd1, Scd2, andShk1 proteins, and functions in the Ras1-Scd GTPase signalling pathway." [GOC:mah, GOC:vw, PMID:10567532, PMID:7923372, PMID:8943016]
synonym: "Ras1-Scd1-Scd2-Cdc42-Shk1 complex" EXACT [GOC:vw]
is_a: GO:0043234 ! protein complex
is_a: GO:0044444 ! cytoplasmic part

[Term]
id: GO:0071522
name: ureidoglycine aminohydrolase activity
namespace: molecular_function
def: "Catalysis of the reaction: ureidoglycine + H2O = S-ureidoglycolate + NH3." [MetaCyc:URUR-RXN, PMID:19935661, PMID:20038185]
subset: gosubset_prok
xref: EC:3.5.3
xref: MetaCyc:URUR-RXN
is_a: GO:0016813 ! hydrolase activity, acting on carbon-nitrogen (but not peptide) bonds, in linear amidines

[Term]
id: GO:0071523
name: TIR domain-mediated complex assembly
namespace: biological_process
def: "A process of protein complex assembly in which the arrangement and bonding together of the set of components that form the protein complex is mediated by a TIR domain interaction." [GOC:amm]
is_a: GO:0006461 ! protein complex assembly

[Term]
id: GO:0071524
name: pyrrolysine biosynthetic process
namespace: biological_process
def: "The chemical reactions and pathways resulting in the formation of pyrrolysine, N6-{[(2R,3R)-3-methyl-3,4-dihydro-2H-pyrrol-2-yl]carbonyl}-L-lysine." [CHEBI:21860, GOC:dh, PMID:17204561]
subset: gosubset_prok
synonym: "monomethylamine methyltransferase cofactor lysine adduct biosynthetic process" EXACT [CHEBI:21860]
synonym: "pyrrolysine anabolism" EXACT [GOC:mah]
synonym: "pyrrolysine biosynthesis" EXACT [GOC:mah]
synonym: "pyrrolysine formation" EXACT [GOC:mah]
synonym: "pyrrolysine synthesis" EXACT [GOC:mah]
is_a: GO:0018130 ! heterocycle biosynthetic process
is_a: GO:0042398 ! cellular modified amino acid biosynthetic process
is_a: GO:0043604 ! amide biosynthetic process
is_a: GO:0046394 ! carboxylic acid biosynthetic process
is_a: GO:0071525 ! pyrrolysine metabolic process
is_a: GO:1901362 ! organic cyclic compound biosynthetic process

[Term]
id: GO:0071525
name: pyrrolysine metabolic process
namespace: biological_process
def: "The chemical reactions and pathways involving pyrrolysine, N6-{[(2R,3R)-3-methyl-3,4-dihydro-2H-pyrrol-2-yl]carbonyl}-L-lysine." [CHEBI:21860, GOC:mah, PMID:17204561]
subset: gosubset_prok
synonym: "monomethylamine methyltransferase cofactor lysine adduct metabolic process" EXACT [CHEBI:21860]
synonym: "pyrrolysine metabolism" EXACT [GOC:mah]
is_a: GO:0006575 ! cellular modified amino acid metabolic process
is_a: GO:0019752 ! carboxylic acid metabolic process
is_a: GO:0043603 ! cellular amide metabolic process
is_a: GO:0046483 ! heterocycle metabolic process
is_a: GO:1901360 ! organic cyclic compound metabolic process

[Term]
id: GO:0071526
name: semaphorin-plexin signaling pathway
namespace: biological_process
def: "A series of molecular signals generated as a consequence of a semaphorin receptor (composed of a plexin and a neurophilin) binding to a semaphorin ligand." [GOC:BHF, GOC:mah, GOC:vk, PMID:15239959]
synonym: "semaphorin-plexin signalling pathway" EXACT [GOC:mah]
is_a: GO:0007166 ! cell surface receptor signaling pathway

[Term]
id: GO:0071527
name: semaphorin-plexin signaling pathway involved in outflow tract morphogenesis
namespace: biological_process
def: "A series of molecular signals generated as a consequence of a semaphorin receptor (composed of a plexin and a neurophilin) binding to a semaphorin ligand that contributes to outflow tract morphogenesis." [GOC:BHF, GOC:mah, GOC:vk, PMID:15239959]
synonym: "semaphorin-plexin signalling pathway involved in outflow tract morphogenesis" EXACT [GOC:mah]
is_a: GO:0061311 ! cell surface receptor signaling pathway involved in heart development
is_a: GO:0071526 ! semaphorin-plexin signaling pathway
relationship: part_of GO:0003151 ! outflow tract morphogenesis

[Term]
id: GO:0071528
name: tRNA re-export from nucleus
namespace: biological_process
def: "The directed movement from the nucleus to the cytoplasm of a tRNA that was previously exported to the cytoplasm and then imported back into the nucleus. The processes of primary tRNA export and secondary export (re-export) can be distinguished because in organisms in which tRNA splicing occurs in the cytoplasm, the export of a mature tRNA must occur by re-export." [GOC:mcc, PMID:17475781, PMID:20032305]
synonym: "tRNA reexport from nucleus" EXACT [GOC:mcc]
is_a: GO:0006409 ! tRNA export from nucleus

[Term]
id: GO:0071529
name: cementum mineralization
namespace: biological_process
def: "The process in which calcium salts, mainly carbonated hydroxyapatite, are deposited into the initial acellular cementum." [GOC:sl, PMID:17043865]
synonym: "cementum formation" RELATED [GOC:mah]
is_a: GO:0034505 ! tooth mineralization

[Term]
id: GO:0071530
name: FHA domain-mediated complex assembly
namespace: biological_process
def: "A process of protein complex assembly in which the arrangement and bonding together of the set of components that form the protein complex is mediated by an FHA (forkhead-associated) domain interaction." [GOC:amm, InterPro:IPR000253]
synonym: "forkhead-associated domain-mediated complex assembly" EXACT [GOC:mah]
is_a: GO:0006461 ! protein complex assembly

[Term]
id: GO:0071531
name: Rel homology domain-mediated complex assembly
namespace: biological_process
def: "A process of protein complex assembly in which the arrangement and bonding together of the set of components that form the protein complex is mediated by a Rel homology domain (RHD) interaction." [GOC:amm, InterPro:IPR011539]
synonym: "RHD domain-mediated complex assembly" EXACT [GOC:mah]
is_a: GO:0006461 ! protein complex assembly

[Term]
id: GO:0071532
name: ankyrin repeat binding
namespace: molecular_function
def: "Interacting selectively and non-covalently with an ankyrin repeat of a protein. Ankyrin repeats are tandemly repeated modules of about 33 amino acids; each repeat folds into a helix-loop-helix structure with a beta-hairpin/loop region projecting out from the helices at a 90-degree angle, and repeats stack to form an L-shaped structure." [GOC:mah, InterPro:IPR002110]
synonym: "ANK repeat binding" EXACT [GOC:amm]
is_a: GO:0019904 ! protein domain specific binding

[Term]
id: GO:0071533
name: ankyrin repeat-mediated complex assembly
namespace: biological_process
def: "A process of protein complex assembly in which the arrangement and bonding together of the set of components that form the protein complex is mediated by an ankyrin repeat interaction." [GOC:amm, InterPro:IPR002110]
synonym: "ANK repeat-mediated complex assembly" EXACT [GOC:amm]
is_a: GO:0006461 ! protein complex assembly

[Term]
id: GO:0071534
name: zf-TRAF domain-mediated complex assembly
namespace: biological_process
def: "A process of protein complex assembly in which the arrangement and bonding together of the set of components that form the protein complex is mediated by a TRAF-type zinc finger (zf-TRAF) domain interaction." [GOC:amm, InterPro:IPR001293]
synonym: "TRAF-type zinc finger domain-mediated complex assembly" EXACT [GOC:mah]
synonym: "zinc finger TRAF-type domain-mediated complex assembly" EXACT [GOC:mah]
synonym: "zinc-finger-TRAF domain-mediated complex assembly" EXACT [GOC:mah]
is_a: GO:0006461 ! protein complex assembly

[Term]
id: GO:0071535
name: RING-like zinc finger domain binding
namespace: molecular_function
def: "Interacting selectively and non-covalently with a RING-like zinc finger domain domain of a protein. The RING-like domain is a zinc finger domain that is related to the C3HC4 RING finger domain." [GOC:mah, InterPro:IPR014857]
is_a: GO:0019904 ! protein domain specific binding

[Term]
id: GO:0071536
name: RING-like zinc finger domain-mediated complex assembly
namespace: biological_process
def: "A process of protein complex assembly in which the arrangement and bonding together of the set of components that form the protein complex is mediated by a RING-like zinc finger domain interaction." [GOC:amm, InterPro:IPR014857]
synonym: "RING-like domain-mediated complex assembly" EXACT [GOC:mah]
is_a: GO:0006461 ! protein complex assembly

[Term]
id: GO:0071537
name: C3HC4-type RING finger domain-mediated complex assembly
namespace: biological_process
def: "A process of protein complex assembly in which the arrangement and bonding together of the set of components that form the protein complex is mediated by a C3HC4-type RING finger domain interaction." [GOC:amm, InterPro:IPR018957]
synonym: "zinc finger C3HC4 type domain-mediated complex assembly" EXACT [GOC:amm]
is_a: GO:0006461 ! protein complex assembly

[Term]
id: GO:0071538
name: SH2 domain-mediated complex assembly
namespace: biological_process
def: "A process of protein complex assembly in which the arrangement and bonding together of the set of components that form the protein complex is mediated by an SH2 domain interaction." [GOC:amm]
is_a: GO:0006461 ! protein complex assembly

[Term]
id: GO:0071539
name: protein localization to centrosome
namespace: biological_process
def: "A process in which a protein is transported to, or maintained at, the centrosome." [GOC:ecd]
synonym: "protein localisation to centrosome" EXACT [GOC:mah]
is_a: GO:1905508 ! protein localization to microtubule organizing center

[Term]
id: GO:0071540
name: eukaryotic translation initiation factor 3 complex, eIF3e
namespace: cellular_component
def: "An eukaryotic translation initiation factor 3 complex that contains the PCI-domain protein eIF3e." [PMID:15904532, PMID:19061185]
synonym: "eIF3e-containing eukaryotic translation initiation factor 3 complex" EXACT [GOC:mah]
is_a: GO:0005852 ! eukaryotic translation initiation factor 3 complex

[Term]
id: GO:0071541
name: eukaryotic translation initiation factor 3 complex, eIF3m
namespace: cellular_component
def: "An eukaryotic translation initiation factor 3 complex that contains the PCI-domain protein eIF3m." [PMID:15904532, PMID:19061185]
synonym: "eIF3m-containing eukaryotic translation initiation factor 3 complex" EXACT [GOC:mah]
is_a: GO:0005852 ! eukaryotic translation initiation factor 3 complex

[Term]
id: GO:0071542
name: dopaminergic neuron differentiation
namespace: biological_process
def: "The process in which a neuroblast acquires the specialized structural and functional features of a dopaminergic neuron, a neuron that secretes dopamine." [GOC:rph]
is_a: GO:0030182 ! neuron differentiation

[Term]
id: GO:0071543
name: diphosphoinositol polyphosphate metabolic process
namespace: biological_process
def: "The chemical reactions and pathways involving a diphosphoinositol polyphosphate, 1,2,3,4,5,6-cyclohexanehexol with one or more diphosphate groups and multiple monophosphate groups attached." [GOC:mah, PMID:12387729]
synonym: "diphosphoinositol polyphosphate metabolism" EXACT [GOC:mah]
is_a: GO:0043647 ! inositol phosphate metabolic process

[Term]
id: GO:0071544
name: diphosphoinositol polyphosphate catabolic process
namespace: biological_process
def: "The chemical reactions and pathways resulting in the breakdown of a diphosphoinositol polyphosphate, 1,2,3,4,5,6-cyclohexanehexol with one or more diphosphate groups and multiple monophosphate groups attached." [GOC:mah, PMID:12387729]
synonym: "diphosphoinositol polyphosphate breakdown" EXACT [GOC:mah]
synonym: "diphosphoinositol polyphosphate catabolism" EXACT [GOC:mah]
synonym: "diphosphoinositol polyphosphate degradation" EXACT [GOC:mah]
is_a: GO:0071543 ! diphosphoinositol polyphosphate metabolic process
is_a: GO:0071545 ! inositol phosphate catabolic process

[Term]
id: GO:0071545
name: inositol phosphate catabolic process
namespace: biological_process
def: "The chemical reactions and pathways resulting in the breakdown of an inositol phosphate, 1,2,3,4,5,6-cyclohexanehexol, with one or more phosphate groups attached." [CHEBI:24848, CHEBI:25448, GOC:mah]
comment: See also the biological process term 'inositol phosphate dephosphorylation ; GO:0046855'.
synonym: "inositol phosphate breakdown" EXACT [GOC:mah]
synonym: "inositol phosphate catabolism" EXACT [GOC:mah]
synonym: "inositol phosphate degradation" EXACT [GOC:mah]
synonym: "myo-inositol phosphate catabolic process" NARROW [GOC:mah]
is_a: GO:0043647 ! inositol phosphate metabolic process
is_a: GO:0046174 ! polyol catabolic process
is_a: GO:0046434 ! organophosphate catabolic process

[Term]
id: GO:0071546
name: pi-body
namespace: cellular_component
def: "A P granule that contains the PIWIL2-TDRD1 module, a set of proteins that act in the primary piRNA pathway. The pi-body corresponds to the cementing material between mitochondria found in gonocytes." [GOC:sp, PMID:20011505]
synonym: "intermitochondrial cement" EXACT [GOC:sp]
is_a: GO:0043186 ! P granule

[Term]
id: GO:0071547
name: piP-body
namespace: cellular_component
def: "A P granule that contains the PIWIL4-TDRD9 module, a set of proteins that act in the secondary piRNA pathway." [GOC:sp, PMID:20011505]
is_a: GO:0043186 ! P granule

[Term]
id: GO:0071548
name: response to dexamethasone
namespace: biological_process
def: "Any process that results in a change in state or activity of a cell or an organism (in terms of movement, secretion, enzyme production, gene expression, etc.) as a result of a dexamethasone stimulus." [GOC:mah, GOC:yaf]
synonym: "response to dexamethasone stimulus" EXACT [GOC:dos]
is_a: GO:0051384 ! response to glucocorticoid
is_a: GO:1901654 ! response to ketone

[Term]
id: GO:0071549
name: cellular response to dexamethasone stimulus
namespace: biological_process
def: "Any process that results in a change in state or activity of a cell (in terms of movement, secretion, enzyme production, gene expression, etc.) as a result of a dexamethasone stimulus." [GOC:mah, GOC:yaf]
is_a: GO:0071385 ! cellular response to glucocorticoid stimulus
is_a: GO:0071548 ! response to dexamethasone
is_a: GO:1901655 ! cellular response to ketone

[Term]
id: GO:0071550
name: death-inducing signaling complex assembly
namespace: biological_process
def: "A process of protein complex assembly in which the arrangement and bonding together of the set of components that form the protein complex is mediated by a death domain (DD) interaction, as part of the extrinsic apoptotic signaling pathway." [GOC:amm, GOC:mtg_apoptosis, InterPro:IPR000488]
synonym: "DD-mediated complex assembly" EXACT [GOC:mah]
synonym: "death domain-mediated complex assembly" EXACT []
synonym: "death domain-mediated complex assembly involved in extrinsic apoptotic pathway" EXACT []
synonym: "death-inducing signaling complex formation" EXACT []
synonym: "death-inducing signalling complex assembly" EXACT []
synonym: "DISC assembly" EXACT []
synonym: "DISC formation" EXACT []
is_a: GO:0006461 ! protein complex assembly
relationship: part_of GO:0097191 ! extrinsic apoptotic signaling pathway

[Term]
id: GO:0071551
name: RIP homotypic interaction motif binding
namespace: molecular_function
def: "Interacting selectively and non-covalently with a RIP homotypic interaction motif (RHIM) of a protein. The RHIM is a 16-amino-acid motif found in some members, including RIP3, of a family of related kinases." [GOC:mah, PMID:11734559]
synonym: "RHIM binding" EXACT [GOC:mah]
is_a: GO:0019904 ! protein domain specific binding

[Term]
id: GO:0071552
name: RIP homotypic interaction motif-mediated complex assembly
namespace: biological_process
def: "A process of protein complex assembly in which the arrangement and bonding together of the set of components that form the protein complex is mediated by a RIP homotypic interaction motif (RHIM) interaction." [GOC:amm, PMID:11734559]
synonym: "RHIM-mediated complex assembly" EXACT [GOC:mah]
is_a: GO:0006461 ! protein complex assembly

[Term]
id: GO:0071553
name: G-protein coupled pyrimidinergic nucleotide receptor activity
namespace: molecular_function
def: "Combining with a pyrimidine nucleotide and transmitting the signal across the membrane by activating an associated G-protein; promotes the exchange of GDP for GTP on the alpha subunit of a heterotrimeric G-protein complex." [GOC:sl, PMID:10736418, PMID:12369950, PMID:15796906]
synonym: "G protein coupled pyrimidinergic nucleotide receptor activity" EXACT []
synonym: "G-protein-coupled pyrimidinergic nucleotide receptor activity" EXACT []
synonym: "pyrimidinergic nucleotide receptor activity, G protein coupled" EXACT []
synonym: "pyrimidinergic nucleotide receptor activity, G-protein coupled" EXACT [GOC:bf]
is_a: GO:0001608 ! G-protein coupled nucleotide receptor activity
is_a: GO:0016502 ! nucleotide receptor activity

[Term]
id: GO:0071554
name: cell wall organization or biogenesis
namespace: biological_process
alt_id: GO:0070882
def: "A process that results in the biosynthesis of constituent macromolecules, assembly, arrangement of constituent parts, or disassembly of a cell wall." [GOC:mah]
subset: goslim_chembl
subset: goslim_generic
subset: goslim_pombe
subset: goslim_yeast
subset: gosubset_prok
synonym: "cell wall organisation or biogenesis" EXACT [GOC:mah]
synonym: "cell wall organization or biogenesis at cellular level" EXACT [GOC:mah]
synonym: "cellular cell wall organisation or biogenesis" EXACT [GOC:mah]
synonym: "cellular cell wall organization or biogenesis" EXACT []
is_a: GO:0009987 ! cellular process

[Term]
id: GO:0071555
name: cell wall organization
namespace: biological_process
alt_id: GO:0007047
alt_id: GO:0044234
def: "A process that results in the assembly, arrangement of constituent parts, or disassembly of the cell wall, the rigid or semi-rigid envelope lying outside the cell membrane of plant, fungal and most prokaryotic cells, maintaining their shape and protecting them from osmotic lysis." [GOC:mah]
subset: goslim_candida
subset: goslim_pir
subset: gosubset_prok
synonym: "cell wall organisation" EXACT [GOC:curators]
synonym: "cell wall organisation in other organism" EXACT [GOC:mah]
synonym: "cell wall organization and biogenesis" RELATED [GOC:mah]
synonym: "cell wall organization at cellular level" EXACT [GOC:mah]
synonym: "cell wall organization in other organism" EXACT []
synonym: "cellular cell wall organisation" EXACT [GOC:curators]
synonym: "cellular cell wall organization" EXACT []
is_a: GO:0045229 ! external encapsulating structure organization
is_a: GO:0071554 ! cell wall organization or biogenesis

[Term]
id: GO:0071556
name: integral component of lumenal side of endoplasmic reticulum membrane
namespace: cellular_component
def: "The component of the endoplasmic reticulum membrane consisting of the gene products that penetrate only the lumenal side of the membrane." [GOC:dos, GOC:mah]
synonym: "integral to ER membrane, lumenal side" EXACT [GOC:vw]
synonym: "integral to lumenal leaflet of endoplasmic reticulum membrane" EXACT [GOC:ab]
synonym: "integral to lumenal side of endoplasmic reticulum membrane" NARROW []
synonym: "integral to lumenal side of ER membrane" EXACT [GOC:mah]
is_a: GO:0030176 ! integral component of endoplasmic reticulum membrane
relationship: part_of GO:0098553 ! lumenal side of endoplasmic reticulum membrane

[Term]
id: GO:0071557
name: histone H3-K27 demethylation
namespace: biological_process
def: "The modification of histone H3 by the removal of a methyl group from lysine at position 27 of the histone." [GOC:sp, PMID:20023638]
synonym: "H3K27 demethylation" RELATED [GOC:mah]
is_a: GO:0070076 ! histone lysine demethylation

[Term]
id: GO:0071558
name: histone demethylase activity (H3-K27 specific)
namespace: molecular_function
def: "Catalysis of the removal of a methyl group from lysine at position 27 of the histone H3 protein." [GOC:sp, PMID:20622853]
is_a: GO:0032452 ! histone demethylase activity

[Term]
id: GO:0071559
name: response to transforming growth factor beta
namespace: biological_process
def: "Any process that results in a change in state or activity of a cell or an organism (in terms of movement, secretion, enzyme production, gene expression, etc.) as a result of a transforming growth factor beta stimulus." [GOC:mah]
synonym: "response to TGF-beta stimulus" EXACT [GOC:mah]
synonym: "response to TGFbeta stimulus" EXACT [GOC:mah]
synonym: "response to transforming growth factor beta stimulus" EXACT [GOC:dos]
is_a: GO:0009719 ! response to endogenous stimulus
is_a: GO:0070848 ! response to growth factor

[Term]
id: GO:0071560
name: cellular response to transforming growth factor beta stimulus
namespace: biological_process
def: "Any process that results in a change in state or activity of a cell (in terms of movement, secretion, enzyme production, gene expression, etc.) as a result of a transforming growth factor beta stimulus." [GOC:ecd, PMID:15451575]
synonym: "cellular response to TGF-beta stimulus" EXACT [GOC:mah]
synonym: "cellular response to TGFbeta stimulus" EXACT [GOC:mah]
is_a: GO:0071363 ! cellular response to growth factor stimulus
is_a: GO:0071495 ! cellular response to endogenous stimulus
is_a: GO:0071559 ! response to transforming growth factor beta

[Term]
id: GO:0071561
name: nucleus-vacuole junction
namespace: cellular_component
def: "An organelle membrane contact site formed between the vacuole membrane and the outer nuclear membrane. In S. cerevisiae these contacts are mediated through direct physical interaction between Vac8p and Nvj1p." [GOC:jp, PMID:16709156, PMID:16806880]
synonym: "nucleus-vacuole membrane contact site" EXACT [GOC:mah]
synonym: "NV junction" EXACT [GOC:jp, PMID:16709156]
synonym: "NVJ" EXACT [GOC:mah, PMID:16806880]
is_a: GO:0044232 ! organelle membrane contact site

[Term]
id: GO:0071562
name: nucleus-vacuole junction assembly
namespace: biological_process
def: "The aggregation, arrangement and bonding together of a set of components to form a nucleus-vacuole junction, which are membrane contact sites formed between the vacuole membrane and the outer nuclear membrane. In S. cerevisiae these contacts are mediated through direct physical interaction between Vac8p and Nvj1p." [GOC:jp, PMID:16709156]
synonym: "nucleus-vacuole junction formation" EXACT [GOC:jp]
synonym: "NV junction assembly" EXACT [GOC:jp, PMID:16709156]
synonym: "NV junction formation" EXACT [GOC:jp, PMID:16709156]
synonym: "NVJ assembly" EXACT [GOC:mah, PMID:16806880]
synonym: "NVJ formation" EXACT [GOC:mah, PMID:16806880]
is_a: GO:0022607 ! cellular component assembly
is_a: GO:0140056 ! organelle localization by membrane tethering
relationship: part_of GO:0034727 ! piecemeal microautophagy of nucleus

[Term]
id: GO:0071563
name: Myo2p-Vac17p-Vac8p transport complex
namespace: cellular_component
def: "A protein complex that is involved in transport of vacuoles to a newly formed daughter cell. In yeast, this complex is composed of Myo2p, Vac17p, and Vac8p." [GOC:jp, PMID:12594460]
is_a: GO:0043234 ! protein complex
is_a: GO:0044444 ! cytoplasmic part

[Term]
id: GO:0071564
name: npBAF complex
namespace: cellular_component
def: "A SWI/SNF-type complex that is found in neural stem or progenitor cells, and in human contains actin and proteins encoded by the ARID1A/BAF250A or ARID1B/BAF250B, SMARCD1/BAF60A, SMARCD3/BAF60C, SMARCA2/BRM/BAF190B, SMARCA4/BRG1/BAF190A, SMARCB1/BAF47, SMARCC1/BAF155, SMARCE1/BAF57, SMARCC2/BAF170, PHF10/BAF45A, ACTL6A/BAF53A genes. The npBAF complex is essential for the self-renewal/proliferative capacity of the multipotent neural stem cells." [GOC:mah, GOC:ss, PMID:17640523]
is_a: GO:0070603 ! SWI/SNF superfamily-type complex
is_a: GO:0097458 ! neuron part

[Term]
id: GO:0071565
name: nBAF complex
namespace: cellular_component
def: "A SWI/SNF-type complex that is found in post-mitotic neurons, and in human contains actin and proteins encoded by the ARID1A/BAF250A or ARID1B/BAF250B, SMARCD1/BAF60A, SMARCD3/BAF60C, SMARCA2/BRM/BAF190B, SMARCA4/BRG1/BAF190A, SMARCB1/BAF47, SMARCC1/BAF155, SMARCE1/BAF57, SMARCC2/BAF170, DPF1/BAF45B, DPF3/BAF45C, ACTL6B/BAF53B genes. The nBAF complex along with CREST plays a role regulating the activity of genes essential for dendrite growth." [GOC:mah, GOC:ss, PMID:17640523]
is_a: GO:0070603 ! SWI/SNF superfamily-type complex
is_a: GO:0097458 ! neuron part

[Term]
id: GO:0071566
name: UFM1 activating enzyme activity
namespace: molecular_function
def: "Catalysis of the activation of the small ubiquitin-related modifier UFM1, through the formation of an ATP-dependent high-energy thiolester bond." [GOC:sp, PMID:20018847]
is_a: GO:0008641 ! ubiquitin-like modifier activating enzyme activity

[Term]
id: GO:0071567
name: UFM1 hydrolase activity
namespace: molecular_function
def: "Catalysis of the hydrolysis of UFM1, a small ubiquitin-related modifier, from previously modified substrates." [GOC:sp, PMID:20018847]
is_a: GO:0019783 ! ubiquitin-like protein-specific protease activity

[Term]
id: GO:0071568
name: UFM1 transferase activity
namespace: molecular_function
def: "Catalysis of the transfer of UFM1 from one protein to another via the reaction X-UFM1 + Y --> Y-UFM1 + X, where both X-UFM1 and Y-UFM1 are covalent linkages." [GOC:sp, PMID:20018847]
is_a: GO:0019787 ! ubiquitin-like protein transferase activity

[Term]
id: GO:0071569
name: protein ufmylation
namespace: biological_process
def: "Covalent attachment of the ubiquitin-like protein UFM1 to another protein." [GOC:vw, PMID:20018847]
is_a: GO:0032446 ! protein modification by small protein conjugation

[Term]
id: GO:0071570
name: cement gland development
namespace: biological_process
def: "The process whose specific outcome is the progression of the cement gland over time, from its formation to the mature structure. The cement gland is a simple mucus-secreting organ positioned at the anterior of amphibious embryos. The cement gland attaches the newly hatched embryo to a support before the hatchling can swim well or feed." [GOC:bf]
is_a: GO:0048732 ! gland development

[Term]
id: GO:0071571
name: LRR domain-mediated complex assembly
namespace: biological_process
def: "A process of protein complex assembly in which the arrangement and bonding together of the set of components that form the protein complex is mediated by an LRR (leucine-rich repeat) domain interaction." [GOC:amm, InterPro:IPR001611]
synonym: "leucine-rich repeat domain-mediated complex assembly" EXACT [GOC:mah]
is_a: GO:0006461 ! protein complex assembly

[Term]
id: GO:0071572
name: histone H3-K56 deacetylation
namespace: biological_process
def: "The modification of histone H3 by the removal of an acetyl group from lysine at position 56 of the histone." [GOC:mah]
is_a: GO:0070932 ! histone H3 deacetylation

[Term]
id: GO:0071573
name: shelterin complex assembly
namespace: biological_process
def: "The aggregation, arrangement and bonding together of a set of components to form a shelterin complex. A shelterin complex is a nuclear telomere cap complex that is formed by the association of telomeric ssDNA- and dsDNA-binding proteins with telomeric DNA, and is involved in telomere protection and recruitment of telomerase." [GOC:mah, GOC:vw]
synonym: "Pot1 complex assembly" RELATED [GOC:mah, GOC:vw]
synonym: "Pot1-Tpz1 complex assembly" RELATED [GIOC:vw, GOC:mah]
synonym: "shelterin complex formation" RELATED [GOC:mah, GOC:vw]
synonym: "telosome assembly" EXACT []
is_a: GO:0065004 ! protein-DNA complex assembly
relationship: part_of GO:0032200 ! telomere organization

[Term]
id: GO:0071574
name: protein localization to medial cortex
namespace: biological_process
def: "A process in which a protein is transported to, or maintained in, the medial cortex." [GOC:mah]
synonym: "protein localisation to medial cortex" EXACT [GOC:mah]
is_a: GO:0072697 ! protein localization to cell cortex
is_a: GO:0072741 ! protein localization to cell division site

[Term]
id: GO:0071575
name: integral component of external side of plasma membrane
namespace: cellular_component
def: "The component of the plasma membrane consisting of the gene products that penetrate only the external side of the membrane." [GOC:dos, GOC:mah]
synonym: "integral to external leaflet of plasma membrane" EXACT [GOC:ab]
synonym: "integral to external side of plasma membrane" NARROW []
is_a: GO:0005887 ! integral component of plasma membrane
is_a: GO:0031233 ! intrinsic component of external side of plasma membrane

[Term]
id: GO:0071576
name: tetrahydrodictyopterin binding
namespace: molecular_function
def: "Interacting selectively and non-covalently with tetrahydrodictyopterin, the pterin 2-amino-6-[(1R,2R)-1,2-dihydroxypropyl]-5,6,7,8-tetrahydropteridin-4(3H)-one." [CHEBI:52447, GOC:mah, GOC:vw]
synonym: "D-threo-tetrahydrobiopterin" EXACT [GOC:mah]
synonym: "DH4 binding" EXACT [GOC:mah]
is_a: GO:0034617 ! tetrahydrobiopterin binding

[Term]
id: GO:0071577
name: zinc II ion transmembrane transport
namespace: biological_process
def: "A process in which a zinc II ion is transported from one side of a membrane to the other by means of some agent such as a transporter or pore." [GOC:BHF, GOC:mah]
comment: Note that this term is not intended for use in annotating lateral movement within membranes.
synonym: "zinc ion membrane transport" EXACT []
synonym: "zinc transmembrane transport" EXACT [GOC:mah]
is_a: GO:0006829 ! zinc II ion transport
is_a: GO:0098662 ! inorganic cation transmembrane transport

[Term]
id: GO:0071578
name: zinc II ion transmembrane import
namespace: biological_process
alt_id: GO:0006830
alt_id: GO:0006831
alt_id: GO:0044749
def: "The directed movement of zinc II ions across a membrane into a cell or organelle." [GOC:BHF, GOC:mah]
synonym: "high-affinity zinc II ion transmembrane import" NARROW []
synonym: "high-affinity zinc II ion transport" NARROW []
synonym: "low-affinity zinc II ion transport" NARROW []
synonym: "zinc import" EXACT [GOC:mah]
synonym: "zinc uptake" EXACT [GOC:mah]
is_a: GO:0071577 ! zinc II ion transmembrane transport

[Term]
id: GO:0071579
name: regulation of zinc ion transport
namespace: biological_process
def: "Any process that modulates the frequency, rate or extent of the directed movement of zinc ions (Zn2+) into, out of or within a cell, or between cells, by means of some agent such as a transporter or pore." [GOC:BHF, GOC:mah]
is_a: GO:0010959 ! regulation of metal ion transport
relationship: regulates GO:0006829 ! zinc II ion transport

[Term]
id: GO:0071580
name: regulation of zinc ion transmembrane transport
namespace: biological_process
def: "Any process that modulates the frequency, rate or extent of the directed movement of zinc ions (Zn2+) from one side of a membrane to the other." [GOC:BHF, GOC:mah]
synonym: "regulation of zinc ion membrane transport" EXACT []
is_a: GO:0071579 ! regulation of zinc ion transport
is_a: GO:1904062 ! regulation of cation transmembrane transport
relationship: regulates GO:0071577 ! zinc II ion transmembrane transport

[Term]
id: GO:0071581
name: regulation of zinc ion transmembrane import
namespace: biological_process
def: "Any process that modulates the frequency, rate or extent of zinc ion import." [GOC:BHF, GOC:mah]
is_a: GO:0071580 ! regulation of zinc ion transmembrane transport
relationship: regulates GO:0071578 ! zinc II ion transmembrane import

[Term]
id: GO:0071582
name: negative regulation of zinc ion transport
namespace: biological_process
def: "Any process that stops, prevents, or reduces the frequency, rate or extent of the directed movement of zinc ions (Zn2+) into, out of or within a cell, or between cells, by means of some agent such as a transporter or pore." [GOC:BHF, GOC:mah]
is_a: GO:0043271 ! negative regulation of ion transport
is_a: GO:0071579 ! regulation of zinc ion transport
relationship: negatively_regulates GO:0006829 ! zinc II ion transport

[Term]
id: GO:0071583
name: negative regulation of zinc ion transmembrane transport
namespace: biological_process
def: "Any process that stops, prevents, or reduces the frequency, rate or extent of the directed movement of zinc ions (Zn2+) from one side of a membrane to the other." [GOC:BHF, GOC:mah]
synonym: "negative regulation of zinc ion membrane transport" EXACT []
is_a: GO:0071580 ! regulation of zinc ion transmembrane transport
is_a: GO:0071582 ! negative regulation of zinc ion transport
is_a: GO:1904063 ! negative regulation of cation transmembrane transport
relationship: negatively_regulates GO:0071577 ! zinc II ion transmembrane transport

[Term]
id: GO:0071584
name: negative regulation of zinc ion transmembrane import
namespace: biological_process
def: "Any process that stops, prevents, or reduces the frequency, rate or extent of zinc ion import." [GOC:BHF, GOC:mah]
is_a: GO:0071581 ! regulation of zinc ion transmembrane import
is_a: GO:0071583 ! negative regulation of zinc ion transmembrane transport
relationship: negatively_regulates GO:0071578 ! zinc II ion transmembrane import

[Term]
id: GO:0071585
name: detoxification of cadmium ion
namespace: biological_process
def: "Any process that reduces or removes the toxicity of cadmium ion. These may include transport of cadmium away from sensitive areas and to compartments or complexes whose purpose is sequestration of cadmium ion." [GOC:BHF, GOC:kmv, PMID:16741752]
is_a: GO:0061687 ! detoxification of inorganic compound
relationship: part_of GO:1990170 ! stress response to cadmium ion

[Term]
id: GO:0071586
name: CAAX-box protein processing
namespace: biological_process
def: "The second process in a series of specific posttranslational modifications to the CAAX box region of CAAX box proteins, in which the last three amino acids of the protein (AAX) are removed by proteolysis." [GOC:mah]
is_a: GO:0016485 ! protein processing
relationship: part_of GO:0080120 ! CAAX-box protein maturation

[Term]
id: GO:0071587
name: CAAX-box protein modification
namespace: biological_process
def: "The covalent alteration of one or more amino acid residues within the CAAX box region of CAAX box proteins." [GOC:mah]
is_a: GO:0043687 ! post-translational protein modification
relationship: part_of GO:0080120 ! CAAX-box protein maturation

[Term]
id: GO:0071588
name: hydrogen peroxide mediated signaling pathway
namespace: biological_process
def: "A series of molecular signals mediated by the detection of hydrogen peroxide (H2O2)." [GOC:mah, PMID:17043891]
synonym: "H2O2 mediated signaling pathway" EXACT [GOC:mah]
synonym: "hydrogen peroxide mediated signalling pathway" EXACT [GOC:mah]
is_a: GO:0007165 ! signal transduction

[Term]
id: GO:0071589
name: pyridine nucleoside biosynthetic process
namespace: biological_process
def: "The chemical reactions and pathways resulting in the formation of any pyridine nucleoside, one of a family of organic molecules consisting of a pyridine base covalently bonded to a sugar, usually ribose." [CHEBI:47896, GOC:mah]
subset: gosubset_prok
synonym: "pyridine nucleoside anabolism" EXACT [GOC:mah]
synonym: "pyridine nucleoside biosynthesis" EXACT [GOC:mah]
synonym: "pyridine nucleoside formation" EXACT [GOC:mah]
synonym: "pyridine nucleoside synthesis" EXACT [GOC:mah]
is_a: GO:0009163 ! nucleoside biosynthetic process
is_a: GO:0070637 ! pyridine nucleoside metabolic process
is_a: GO:0072525 ! pyridine-containing compound biosynthetic process

[Term]
id: GO:0071590
name: nicotinamide riboside biosynthetic process
namespace: biological_process
def: "The chemical reactions and pathways resulting in the formation of nicotinamide riboside, the product of the formation of a glycosidic bond between ribose and nicotinamide." [CHEBI:15927, GOC:mah, PMID:19846558]
synonym: "N-ribosylnicotinamide biosynthetic process" EXACT [CHEBI:15927]
synonym: "nicotinamide riboside anabolism" EXACT [GOC:mah]
synonym: "nicotinamide riboside biosynthesis" EXACT [GOC:mah]
synonym: "nicotinamide riboside formation" EXACT [GOC:mah]
synonym: "nicotinamide riboside synthesis" EXACT [GOC:mah]
is_a: GO:0046495 ! nicotinamide riboside metabolic process
is_a: GO:0071589 ! pyridine nucleoside biosynthetic process

[Term]
id: GO:0071591
name: nicotinic acid riboside metabolic process
namespace: biological_process
def: "The chemical reactions and pathways involving nicotinic acid riboside, the product of the formation of a glycosidic bond between ribose and nicotinic acid." [CHEBI:27748, GOC:mah, PMID:19846558]
synonym: "D-ribosylnicotinic acid metabolic process" EXACT [CHEBI:27748]
synonym: "nicotinic acid riboside metabolism" EXACT [GOC:mah]
is_a: GO:0070637 ! pyridine nucleoside metabolic process

[Term]
id: GO:0071592
name: nicotinic acid riboside biosynthetic process
namespace: biological_process
def: "The chemical reactions and pathways resulting in the formation of nicotinic acid riboside, the product of the formation of a glycosidic bond between ribose and nicotinic acid." [CHEBI:27748, GOC:mah, PMID:19846558]
synonym: "D-ribosylnicotinic acid biosynthetic process" EXACT [CHEBI:27748]
synonym: "nicotinic acid riboside anabolism" EXACT [GOC:mah]
synonym: "nicotinic acid riboside biosynthesis" EXACT [GOC:mah]
synonym: "nicotinic acid riboside formation" EXACT [GOC:mah]
synonym: "nicotinic acid riboside synthesis" EXACT [GOC:mah]
is_a: GO:0071589 ! pyridine nucleoside biosynthetic process
is_a: GO:0071591 ! nicotinic acid riboside metabolic process

[Term]
id: GO:0071593
name: lymphocyte aggregation
namespace: biological_process
def: "The adhesion of one lymphocyte to one or more other lymphocytes via adhesion molecules." [GOC:sl]
is_a: GO:0070486 ! leukocyte aggregation

[Term]
id: GO:0071594
name: thymocyte aggregation
namespace: biological_process
def: "The adhesion of one thymocyte (an immature T cell) to one or more other thymocytes via adhesion molecules." [GOC:sl, PMID:1382990]
synonym: "immature T cell aggregation" BROAD [CL:0000893, GOC:sl]
synonym: "immature T-cell aggregation" BROAD [CL:0000893, GOC:mah]
synonym: "immature T-lymphocyte aggregation" EXACT [CL:0000893, GOC:mah]
synonym: "T cell precursor aggregation" EXACT [GOC:sl]
synonym: "thymic lymphocyte aggregation" EXACT [GOC:sl]
is_a: GO:0070489 ! T cell aggregation

[Term]
id: GO:0071595
name: Nem1-Spo7 phosphatase complex
namespace: cellular_component
def: "A protein serine/threonine phosphatase complex that is involved in nuclear envelope organization, and contains proteins known in budding yeast as Nem1p and Spo7p." [GOC:mah, PMID:9822591]
is_a: GO:0008287 ! protein serine/threonine phosphatase complex
is_a: GO:0044425 ! membrane part
relationship: part_of GO:0042175 ! nuclear outer membrane-endoplasmic reticulum membrane network

[Term]
id: GO:0071596
name: ubiquitin-dependent protein catabolic process via the N-end rule pathway
namespace: biological_process
def: "The chemical reactions and pathways resulting in the breakdown of a protein or peptide covalently tagged with ubiquitin, via the N-end rule pathway. In the N-end rule pathway, destabilizing N-terminal residues (N-degrons) in substrates are recognized by E3 ligases (N-recognins), whereupon the substrates are linked to ubiquitin and then delivered to the proteasome for degradation." [GOC:mah, GOC:rb, PMID:19246002, PMID:9112437]
synonym: "ubiquitin-dependent protein breakdown via the N-end rule pathway" EXACT [GOC:mah]
synonym: "ubiquitin-dependent protein catabolism via the N-end rule pathway" EXACT [GOC:mah]
synonym: "ubiquitin-dependent protein degradation via the N-end rule pathway" EXACT [GOC:mah]
is_a: GO:0043161 ! proteasome-mediated ubiquitin-dependent protein catabolic process

[Term]
id: GO:0071597
name: cellular birth scar
namespace: cellular_component
def: "Crater-like ring of chitinous scar tissue located on the surface of the daughter cell, in budding fungi, at the site of separation from the mother cell. It is formed after the newly emerged daughter cell separates, thereby marking the site of cytokinesis and septation." [GOC:mcc, PMID:16672383, PMID:7730409]
is_a: GO:0044426 ! cell wall part
relationship: part_of GO:0009277 ! fungal-type cell wall

[Term]
id: GO:0071598
name: neuronal ribonucleoprotein granule
namespace: cellular_component
def: "A ribonucleoprotein complex that is found in the cytoplasm of axons and dendrites, and transports translationally silenced mRNAs to dendritic synapses, where they are released and translated in response to specific exogenous stimuli." [GOC:BHF, GOC:go_curators, GOC:mah, PMID:19015237, PMID:20368989]
synonym: "neuronal RNA granule" NARROW []
synonym: "neuronal RNP granule" EXACT []
is_a: GO:0036464 ! cytoplasmic ribonucleoprotein granule
is_a: GO:0097458 ! neuron part
is_a: GO:0120038 ! plasma membrane bounded cell projection part
relationship: part_of GO:0032838 ! cell projection cytoplasm
relationship: part_of GO:0043005 ! neuron projection

[Term]
id: GO:0071599
name: otic vesicle development
namespace: biological_process
def: "The process whose specific outcome is the progression of the otic vesicle over time, from its formation to the mature structure. The otic vesicle is a transient embryonic structure formed during development of the vertebrate inner ear." [GOC:mah]
is_a: GO:0007423 ! sensory organ development
is_a: GO:0035295 ! tube development
is_a: GO:0048839 ! inner ear development
is_a: GO:0060429 ! epithelium development

[Term]
id: GO:0071600
name: otic vesicle morphogenesis
namespace: biological_process
def: "The process in which the anatomical structures of the otic vesicle are generated and organized. The otic vesicle is a transient embryonic structure formed during development of the vertebrate inner ear." [GOC:mah]
is_a: GO:0042472 ! inner ear morphogenesis
is_a: GO:0048562 ! embryonic organ morphogenesis
is_a: GO:0060562 ! epithelial tube morphogenesis
relationship: part_of GO:0071599 ! otic vesicle development

[Term]
id: GO:0071601
name: sphere organelle
namespace: cellular_component
def: "A nuclear body that is found in the germinal vesicles of amphibian oocytes, and consist of three major parts: a remarkably spherical body about 5-10 pm in diameter, smaller spherical or nearly spherical granules on the surface, and inclusions of various sizes that strongly resemble the surface granules. The parts of the sphere organelle have distinct compositions, including splicing snRNAs and proteins." [PMID:7758244, PMID:8349728]
is_a: GO:0016604 ! nuclear body

[Term]
id: GO:0071602
name: phytosphingosine biosynthetic process
namespace: biological_process
def: "The chemical reactions and pathways resulting in the formation of phytosphingosine, (2S,3S,4R)-2-aminooctadecane-1,3,4-triol." [CHEBI:46961, GOC:mah]
synonym: "phytosphingosine anabolism" EXACT [GOC:mah]
synonym: "phytosphingosine biosynthesis" EXACT [GOC:mah]
synonym: "phytosphingosine formation" EXACT [GOC:mah]
synonym: "phytosphingosine synthesis" EXACT [GOC:mah]
is_a: GO:0006671 ! phytosphingosine metabolic process
is_a: GO:0044271 ! cellular nitrogen compound biosynthetic process
is_a: GO:0046173 ! polyol biosynthetic process
is_a: GO:0046520 ! sphingoid biosynthetic process

[Term]
id: GO:0071603
name: endothelial cell-cell adhesion
namespace: biological_process
def: "The attachment of an endothelial cell to another endothelial cell via adhesion molecules." [GOC:BHF]
is_a: GO:0090136 ! epithelial cell-cell adhesion

[Term]
id: GO:0071604
name: transforming growth factor beta production
namespace: biological_process
def: "The appearance of any member of the transforming growth factor-beta family of cytokines due to biosynthesis or secretion following a cellular stimulus, resulting in an increase in its intracellular or extracellular levels. Transforming growth factor-beta family members include TGF-B1, TGF-B2, and TGF-B3." [GOC:add, GOC:rv]
synonym: "TGF-B production" EXACT [GOC:mah]
synonym: "TGF-beta production" EXACT [GOC:mah]
synonym: "TGFB production" EXACT [GOC:mah]
synonym: "TGFb production" EXACT [GOC:rv]
synonym: "transforming growth factor-beta production" EXACT [GOC:bf]
is_a: GO:0001816 ! cytokine production

[Term]
id: GO:0071605
name: monocyte chemotactic protein-1 production
namespace: biological_process
def: "The appearance of monocyte chemotactic protein-1 due to biosynthesis or secretion following a cellular stimulus, resulting in an increase in its intracellular or extracellular levels." [GOC:add, GOC:rv]
synonym: "CCL2 production" EXACT [GOC:add, GOC:rv]
synonym: "MCP-1 production" EXACT [GOC:add, GOC:rv]
is_a: GO:0032602 ! chemokine production

[Term]
id: GO:0071606
name: chemokine (C-C motif) ligand 4 production
namespace: biological_process
def: "The appearance of chemokine (C-C motif) ligand 4 due to biosynthesis or secretion following a cellular stimulus, resulting in an increase in its intracellular or extracellular levels." [GOC:add, GOC:rv]
synonym: "CCL4 production" EXACT [GOC:add, GOC:rv]
synonym: "macrophage inflammatory protein production" BROAD [GOC:add, GOC:rv]
synonym: "MIP-1b production" EXACT [GOC:add, GOC:rv]
is_a: GO:0032602 ! chemokine production

[Term]
id: GO:0071607
name: macrophage inflammatory protein-1 gamma production
namespace: biological_process
def: "The appearance of macrophage inflammatory protein-1 gamma due to biosynthesis or secretion following a cellular stimulus, resulting in an increase in its intracellular or extracellular levels." [GOC:add, GOC:rv]
synonym: "CCL9 production" EXACT [GOC:add, GOC:rv]
synonym: "chemokine (C-C motif) ligand 9 production" EXACT [GOC:add, GOC:rv]
synonym: "MIP-1g production" EXACT [GOC:add, GOC:rv]
is_a: GO:0032602 ! chemokine production

[Term]
id: GO:0071608
name: macrophage inflammatory protein-1 alpha production
namespace: biological_process
def: "The appearance of macrophage inflammatory protein 1 alpha due to biosynthesis or secretion following a cellular stimulus, resulting in an increase in its intracellular or extracellular levels." [GOC:add, GOC:rv]
synonym: "CCL3 production" EXACT [GOC:add, GOC:rv]
synonym: "chemokine (C-C motif) ligand 3 production" EXACT [GOC:add, GOC:rv]
synonym: "macrophage inflammatory protein production" BROAD [GOC:add, GOC:rv]
synonym: "MIP-1a production" EXACT [GOC:add, GOC:rv]
is_a: GO:0032602 ! chemokine production

[Term]
id: GO:0071609
name: chemokine (C-C motif) ligand 5 production
namespace: biological_process
def: "The appearance of chemokine (C-C motif) ligand 5 due to biosynthesis or secretion following a cellular stimulus, resulting in an increase in its intracellular or extracellular levels." [GOC:add, GOC:rv]
synonym: "CCL5 production" EXACT [GOC:add, GOC:rv]
synonym: "RANTES production" EXACT [GOC:bf]
synonym: "Regulated upon Activation, Normal T-cell Expressed, and Secreted production" EXACT [GOC:add, GOC:rv]
is_a: GO:0032602 ! chemokine production

[Term]
id: GO:0071610
name: chemokine (C-C motif) ligand 1 production
namespace: biological_process
def: "The appearance of chemokine (C-C motif) ligand 1 due to biosynthesis or secretion following a cellular stimulus, resulting in an increase in its intracellular or extracellular levels." [GOC:add, GOC:rv]
synonym: "CCL1 production" EXACT [GOC:add, GOC:rv]
synonym: "T cell activation 3 production" EXACT [GOC:add, GOC:rv]
synonym: "TCA-3 production" EXACT [GOC:add, GOC:rv]
is_a: GO:0032602 ! chemokine production

[Term]
id: GO:0071611
name: granulocyte colony-stimulating factor production
namespace: biological_process
def: "The appearance of granulocyte colony-stimulating factor due to biosynthesis or secretion following a cellular stimulus, resulting in an increase in its intracellular or extracellular levels." [GOC:add, GOC:rv]
synonym: "colony stimulating factor 3 (granulocyte) production" EXACT [GOC:add]
synonym: "CSF3 production" EXACT [GOC:add]
synonym: "filgrastim production" EXACT [GOC:add]
synonym: "G-CSF production" EXACT [GOC:add]
synonym: "granulocyte colony stimulating factor production" EXACT []
synonym: "lenograstim production" EXACT [GOC:add]
synonym: "pluripoietin production" EXACT [GOC:add]
is_a: GO:0001816 ! cytokine production

[Term]
id: GO:0071612
name: IP-10 production
namespace: biological_process
def: "The appearance of IP-10 due to biosynthesis or secretion following a cellular stimulus, resulting in an increase in its intracellular or extracellular levels." [GOC:add, GOC:rv]
synonym: "chemokine (C-C motif) ligand 10 production" EXACT [GOC:add, GOC:rv]
synonym: "CXCL10 production" EXACT [GOC:add, GOC:rv]
is_a: GO:0032602 ! chemokine production

[Term]
id: GO:0071613
name: granzyme B production
namespace: biological_process
def: "The appearance of granzyme B due to biosynthesis or secretion following a cellular stimulus, resulting in an increase in its intracellular or extracellular levels." [GOC:add, GOC:rv]
is_a: GO:0002440 ! production of molecular mediator of immune response

[Term]
id: GO:0071614
name: linoleic acid epoxygenase activity
namespace: molecular_function
def: "Catalysis of an NADPH- and oxygen-dependent reaction that converts linoleic acid to a cis-epoxyoctadecenoic acid." [GOC:BHF, PMID:11042099]
synonym: "linoleic acid monooxygenase activity" EXACT [GOC:mah]
is_a: GO:0004497 ! monooxygenase activity
is_a: GO:0016705 ! oxidoreductase activity, acting on paired donors, with incorporation or reduction of molecular oxygen

[Term]
id: GO:0071615
name: oxidative deethylation
namespace: biological_process
def: "The process of removing one or more ethyl groups from a molecule, involving the oxidation (i.e. electron loss) of one or more atoms in the substrate." [GOC:BHF, GOC:mah, GOC:rl]
is_a: GO:0055114 ! oxidation-reduction process

[Term]
id: GO:0071616
name: acyl-CoA biosynthetic process
namespace: biological_process
def: "The chemical reactions and pathways resulting in the formation of acyl-CoA, any derivative of coenzyme A in which the sulfhydryl group is in thiolester linkage with an acyl group." [GOC:cjk]
subset: gosubset_prok
synonym: "acyl-CoA anabolism" EXACT [GOC:mah]
synonym: "acyl-CoA biosynthesis" EXACT [GOC:mah]
synonym: "acyl-CoA formation" EXACT [GOC:mah]
synonym: "acyl-CoA synthesis" EXACT [GOC:mah]
is_a: GO:0006637 ! acyl-CoA metabolic process
is_a: GO:0009108 ! coenzyme biosynthetic process
is_a: GO:0035384 ! thioester biosynthetic process

[Term]
id: GO:0071617
name: lysophospholipid acyltransferase activity
namespace: molecular_function
def: "Catalysis of the transfer of acyl groups from an acyl-CoA to a lysophospholipid." [GOC:cjk]
is_a: GO:0016747 ! transferase activity, transferring acyl groups other than amino-acyl groups

[Term]
id: GO:0071618
name: lysophosphatidylethanolamine acyltransferase activity
namespace: molecular_function
def: "Catalysis of the transfer of acyl groups from an acyl-CoA to lysophosphatidylethanolamine." [GOC:cjk]
is_a: GO:0071617 ! lysophospholipid acyltransferase activity

[Term]
id: GO:0071619
name: phosphorylation of RNA polymerase II C-terminal domain serine 2 residues
namespace: biological_process
def: "The process of introducing a phosphate group onto a serine residue at position 2 within the heptapeptide repeat (YSPTSPS) of the C-terminal domain of RNA polymerase II. Typically, phosphorylation of serine 2 (Ser2) occurs subsequent to phosphorylation of serine 5 and is thus seen in the middle and 3' ends of genes. In vivo, Ser2 phosphorylation is primarily performed by CTDK-I in S. cerevisiae or CDK9 in metazoans." [GOC:krc, PMID:17079683]
is_a: GO:0070816 ! phosphorylation of RNA polymerase II C-terminal domain

[Term]
id: GO:0071620
name: phosphorylation of RNA polymerase II C-terminal domain serine 5 residues
namespace: biological_process
def: "The process of introducing a phosphate group onto a serine residue at position 5 within the heptapeptide repeat (YSPTSPS) of the C-terminal domain of RNA polymerase II. Typically, phosphorylation of serine 5 (Ser5) occurs near the 5' ends of genes. It is generally still observed in the middle of genes, overlapping with phosphorylation of serine 2, but is generally not present at the 3' ends of genes. In vivo, Ser5 phosphorylation occurs primarily through the action of TFIIH (KIN28 in S. cerevisiae, CKD7 in metazoans)." [GOC:krc, PMID:17079683]
is_a: GO:0070816 ! phosphorylation of RNA polymerase II C-terminal domain

[Term]
id: GO:0071621
name: granulocyte chemotaxis
namespace: biological_process
def: "The movement of a granulocyte in response to an external stimulus." [GOC:rph]
is_a: GO:0030595 ! leukocyte chemotaxis
is_a: GO:0097530 ! granulocyte migration

[Term]
id: GO:0071622
name: regulation of granulocyte chemotaxis
namespace: biological_process
def: "Any process that modulates the rate, frequency or extent of granulocyte chemotaxis. Granulocyte chemotaxis is the movement of a granulocyte in response to an external stimulus." [GOC:mah]
is_a: GO:0002688 ! regulation of leukocyte chemotaxis
relationship: regulates GO:0071621 ! granulocyte chemotaxis

[Term]
id: GO:0071623
name: negative regulation of granulocyte chemotaxis
namespace: biological_process
def: "Any process that decreases the rate, frequency or extent of granulocyte chemotaxis. Granulocyte chemotaxis is the movement of a granulocyte in response to an external stimulus." [GOC:mah]
is_a: GO:0002689 ! negative regulation of leukocyte chemotaxis
is_a: GO:0071622 ! regulation of granulocyte chemotaxis
relationship: negatively_regulates GO:0071621 ! granulocyte chemotaxis

[Term]
id: GO:0071624
name: positive regulation of granulocyte chemotaxis
namespace: biological_process
def: "Any process that increases the rate, frequency or extent of granulocyte chemotaxis. Granulocyte chemotaxis is the movement of a granulocyte in response to an external stimulus." [GOC:mah]
is_a: GO:0002690 ! positive regulation of leukocyte chemotaxis
is_a: GO:0071622 ! regulation of granulocyte chemotaxis
relationship: positively_regulates GO:0071621 ! granulocyte chemotaxis

[Term]
id: GO:0071625
name: vocalization behavior
namespace: biological_process
def: "The behavior in which an organism produces sounds by a mechanism involving its respiratory system." [GOC:mah]
synonym: "vocalisation behaviour" EXACT [GOC:mah]
is_a: GO:0007610 ! behavior

[Term]
id: GO:0071626
name: mastication
namespace: biological_process
def: "The process of biting and mashing food with the teeth prior to swallowing." [GOC:gvg]
synonym: "chewing" EXACT [GOC:mah]
is_a: GO:0022600 ! digestive system process

[Term]
id: GO:0071627
name: integral component of fungal-type vacuolar membrane
namespace: cellular_component
def: "The component of the fungal-type vacuole membrane consisting of the gene products having at least some part of their peptide sequence embedded in the hydrophobic region of the membrane." [GOC:dos, GOC:mah]
synonym: "integral to fungal-type vacuolar membrane" NARROW []
is_a: GO:0031166 ! integral component of vacuolar membrane
is_a: GO:0071628 ! intrinsic component of fungal-type vacuolar membrane

[Term]
id: GO:0071628
name: intrinsic component of fungal-type vacuolar membrane
namespace: cellular_component
def: "The component of a fungal-type vacuole membrane consisting of the gene products and protein complexes having either part of their peptide sequence embedded in the hydrophobic region of the membrane or some other covalently attached group such as a GPI anchor that is similarly embedded in the membrane." [GOC:dos, GOC:mah]
is_a: GO:0031310 ! intrinsic component of vacuolar membrane
relationship: part_of GO:0000329 ! fungal-type vacuole membrane

[Term]
id: GO:0071629
name: cytoplasm protein quality control by the ubiquitin-proteasome system
namespace: biological_process
def: "The chemical reactions and pathways resulting in the breakdown of misfolded proteins in the cytoplasm, which are targeted to cytoplasmic proteasomes for degradation." [GOC:mah, GOC:rb, PMID:20080635]
comment: See also the biological process terms 'unfolded protein response ; GO:0030968' and 'retrograde protein transport, ER to cytosol ; GO:0030970'.
synonym: "cytoplasm-associated proteasomal ubiquitin-dependent protein breakdown" EXACT [GOC:mah]
synonym: "cytoplasm-associated proteasomal ubiquitin-dependent protein catabolism" EXACT [GOC:mah]
synonym: "cytoplasm-associated proteasomal ubiquitin-dependent protein degradation" EXACT [GOC:mah]
synonym: "ubiquitin-dependent catabolism of misfolded proteins by cytoplasm-associated proteasome" EXACT []
is_a: GO:0006515 ! protein quality control for misfolded or incompletely synthesized proteins
is_a: GO:0043161 ! proteasome-mediated ubiquitin-dependent protein catabolic process
relationship: part_of GO:0071218 ! cellular response to misfolded protein

[Term]
id: GO:0071630
name: nuclear protein quality control by the ubiquitin-proteasome system
namespace: biological_process
def: "The chemical reactions and pathways resulting in the breakdown of misfolded proteins via a mechanism in which the proteins are transported to the nucleus for ubiquitination, and then targeted to proteasomes for degradation." [GOC:mah, GOC:rb, PMID:20080635, PMID:21211726, PMID:21324894]
comment: See also the biological process terms 'unfolded protein response ; GO:0030968' and 'retrograde protein transport, ER to cytosol ; GO:0030970'.
synonym: "nucleus-associated proteasomal ubiquitin-dependent protein breakdown" EXACT [GOC:mah]
synonym: "nucleus-associated proteasomal ubiquitin-dependent protein catabolism" EXACT [GOC:mah]
synonym: "nucleus-associated proteasomal ubiquitin-dependent protein degradation" EXACT [GOC:mah]
synonym: "ubiquitin-dependent catabolism of misfolded proteins by nucleus-associated proteasome" EXACT []
is_a: GO:0006515 ! protein quality control for misfolded or incompletely synthesized proteins
is_a: GO:0043161 ! proteasome-mediated ubiquitin-dependent protein catabolic process
relationship: part_of GO:0071218 ! cellular response to misfolded protein

[Term]
id: GO:0071631
name: mating pheromone secretion involved in conjugation with cellular fusion
namespace: biological_process
def: "The regulated release of a mating pheromone, a peptide hormone that induces a behavioral or physiological response(s) from a responding organism or cell, that contributes to a conjugation process that results in the union of cellular and genetic information from compatible mating types." [GOC:elh, GOC:jh, GOC:mah]
synonym: "mating-type pheromone secretion involved in conjugation with cellular fusion" EXACT [GOC:vw]
is_a: GO:0022414 ! reproductive process
is_a: GO:0071835 ! mating pheromone secretion involved in conjugation
relationship: part_of GO:0000747 ! conjugation with cellular fusion

[Term]
id: GO:0071632
name: optomotor response
namespace: biological_process
def: "Eye, head or whole body movements that help to compensate movements of the environment in order to stabilize its image on the retina. In the case of whole body movements, these motor actions may also stabilize a locomotor course in response to some disturbance. Examples include: the optokinetic reflex, which allows human eyes to follow objects in motion while the head remains stationary reflex; the optomotor responses of flying insects and swimming fish." [GOC:dos, PMID:12726833, PMID:2469195]
xref: Wikipedia:Optomotor_response
is_a: GO:0007634 ! optokinetic behavior

[Term]
id: GO:0071633
name: dihydroceramidase activity
namespace: molecular_function
def: "Catalysis of the reaction: a dihydroceramide + H2O = a fatty acid + dihydrosphingosine." [GOC:mah, PMID:10900202]
is_a: GO:0004553 ! hydrolase activity, hydrolyzing O-glycosyl compounds
is_a: GO:0017040 ! ceramidase activity

[Term]
id: GO:0071634
name: regulation of transforming growth factor beta production
namespace: biological_process
def: "Any process that modulates the frequency, rate, or extent of production of transforming growth factor-beta." [GOC:mah]
synonym: "regulation of TGF-B production" EXACT [GOC:mah]
synonym: "regulation of TGF-beta production" EXACT [GOC:mah]
synonym: "regulation of TGFB production" EXACT [GOC:mah]
synonym: "regulation of transforming growth factor-beta production" EXACT [GOC:bf]
is_a: GO:0001817 ! regulation of cytokine production
relationship: regulates GO:0071604 ! transforming growth factor beta production

[Term]
id: GO:0071635
name: negative regulation of transforming growth factor beta production
namespace: biological_process
def: "Any process that stops, prevents, or reduces the frequency, rate, or extent of production of transforming growth factor-beta." [GOC:mah]
synonym: "negative regulation of TGF-B production" EXACT [GOC:mah]
synonym: "negative regulation of TGF-beta production" EXACT [GOC:mah]
synonym: "negative regulation of TGFB production" EXACT [GOC:mah]
synonym: "negative regulation of transforming growth factor-beta production" EXACT [GOC:bf]
is_a: GO:0001818 ! negative regulation of cytokine production
is_a: GO:0071634 ! regulation of transforming growth factor beta production
relationship: negatively_regulates GO:0071604 ! transforming growth factor beta production

[Term]
id: GO:0071636
name: positive regulation of transforming growth factor beta production
namespace: biological_process
def: "Any process that activates or increases the frequency, rate, or extent of production of transforming growth factor-beta." [GOC:mah]
synonym: "positive regulation of TGF-B production" EXACT [GOC:mah]
synonym: "positive regulation of TGF-beta production" EXACT [GOC:mah]
synonym: "positive regulation of TGFB production" EXACT [GOC:mah]
synonym: "positive regulation of transforming growth factor-beta production" EXACT [GOC:bf]
is_a: GO:0001819 ! positive regulation of cytokine production
is_a: GO:0071634 ! regulation of transforming growth factor beta production
relationship: positively_regulates GO:0071604 ! transforming growth factor beta production

[Term]
id: GO:0071637
name: regulation of monocyte chemotactic protein-1 production
namespace: biological_process
def: "Any process that modulates the frequency, rate, or extent of production of monocyte chemotactic protein-1." [GOC:mah]
synonym: "regulation of CCL2 production" EXACT [GOC:mah]
synonym: "regulation of MCP-1 production" EXACT [GOC:mah]
is_a: GO:0032642 ! regulation of chemokine production
relationship: regulates GO:0071605 ! monocyte chemotactic protein-1 production

[Term]
id: GO:0071638
name: negative regulation of monocyte chemotactic protein-1 production
namespace: biological_process
def: "Any process that stops, prevents, or reduces the frequency, rate, or extent of production of monocyte chemotactic protein-1." [GOC:mah]
synonym: "negative regulation of CCL2 production" EXACT [GOC:mah]
synonym: "negative regulation of MCP-1 production" EXACT [GOC:mah]
is_a: GO:0032682 ! negative regulation of chemokine production
is_a: GO:0071637 ! regulation of monocyte chemotactic protein-1 production
relationship: negatively_regulates GO:0071605 ! monocyte chemotactic protein-1 production

[Term]
id: GO:0071639
name: positive regulation of monocyte chemotactic protein-1 production
namespace: biological_process
def: "Any process that activates or increases the frequency, rate, or extent of production of monocyte chemotactic protein-1." [GOC:mah]
synonym: "positive regulation of CCL2 production" EXACT [GOC:mah]
synonym: "positive regulation of MCP-1 production" EXACT [GOC:mah]
is_a: GO:0032722 ! positive regulation of chemokine production
is_a: GO:0071637 ! regulation of monocyte chemotactic protein-1 production
relationship: positively_regulates GO:0071605 ! monocyte chemotactic protein-1 production

[Term]
id: GO:0071640
name: regulation of macrophage inflammatory protein 1 alpha production
namespace: biological_process
def: "Any process that modulates the frequency, rate, or extent of production of macrophage inflammatory protein 1 alpha." [GOC:mah]
synonym: "regulation of CCL3 production" EXACT [GOC:mah]
synonym: "regulation of chemokine (C-C motif) ligand 3 production" EXACT [GOC:mah]
synonym: "regulation of macrophage inflammatory protein production" BROAD [GOC:mah]
synonym: "regulation of MIP-1a production" EXACT [GOC:mah]
is_a: GO:0032642 ! regulation of chemokine production
relationship: regulates GO:0071608 ! macrophage inflammatory protein-1 alpha production

[Term]
id: GO:0071641
name: negative regulation of macrophage inflammatory protein 1 alpha production
namespace: biological_process
def: "Any process that stops, prevents, or reduces the frequency, rate, or extent of production of macrophage inflammatory protein 1 alpha." [GOC:mah]
synonym: "negative regulation of CCL3 production" EXACT [GOC:mah]
synonym: "negative regulation of chemokine (C-C motif) ligand 3 production" EXACT [GOC:mah]
synonym: "negative regulation of macrophage inflammatory protein production" BROAD [GOC:mah]
synonym: "negative regulation of MIP-1a production" EXACT [GOC:mah]
is_a: GO:0032682 ! negative regulation of chemokine production
is_a: GO:0071640 ! regulation of macrophage inflammatory protein 1 alpha production
relationship: negatively_regulates GO:0071608 ! macrophage inflammatory protein-1 alpha production

[Term]
id: GO:0071642
name: positive regulation of macrophage inflammatory protein 1 alpha production
namespace: biological_process
def: "Any process that activates or increases the frequency, rate, or extent of production of macrophage inflammatory protein 1 alpha." [GOC:mah]
synonym: "positive regulation of CCL3 production" EXACT [GOC:mah]
synonym: "positive regulation of chemokine (C-C motif) ligand 3 production" EXACT [GOC:mah]
synonym: "positive regulation of macrophage inflammatory protein production" BROAD [GOC:mah]
synonym: "positive regulation of MIP-1a production" EXACT [GOC:mah]
is_a: GO:0032722 ! positive regulation of chemokine production
is_a: GO:0071640 ! regulation of macrophage inflammatory protein 1 alpha production
relationship: positively_regulates GO:0071608 ! macrophage inflammatory protein-1 alpha production

[Term]
id: GO:0071643
name: regulation of chemokine (C-C motif) ligand 4 production
namespace: biological_process
def: "Any process that modulates the frequency, rate, or extent of production of chemokine (C-C motif) ligand 4." [GOC:mah]
synonym: "regulation of CCL4 production" EXACT [GOC:mah]
synonym: "regulation of macrophage inflammatory protein production" BROAD [GOC:mah]
synonym: "regulation of MIP-1b production" EXACT [GOC:mah]
is_a: GO:0032642 ! regulation of chemokine production
relationship: regulates GO:0071606 ! chemokine (C-C motif) ligand 4 production

[Term]
id: GO:0071644
name: negative regulation of chemokine (C-C motif) ligand 4 production
namespace: biological_process
def: "Any process that stops, prevents, or reduces the frequency, rate, or extent of production of chemokine (C-C motif) ligand 4." [GOC:mah]
synonym: "negative regulation of CCL4 production" EXACT [GOC:mah]
synonym: "negative regulation of macrophage inflammatory protein production" BROAD [GOC:mah]
synonym: "negative regulation of MIP-1b production" EXACT [GOC:mah]
is_a: GO:0032682 ! negative regulation of chemokine production
is_a: GO:0071643 ! regulation of chemokine (C-C motif) ligand 4 production
relationship: negatively_regulates GO:0071606 ! chemokine (C-C motif) ligand 4 production

[Term]
id: GO:0071645
name: positive regulation of chemokine (C-C motif) ligand 4 production
namespace: biological_process
def: "Any process that activates or increases the frequency, rate, or extent of production of chemokine (C-C motif) ligand 4." [GOC:mah]
synonym: "positive regulation of CCL4 production" EXACT [GOC:mah]
synonym: "positive regulation of macrophage inflammatory protein production" BROAD [GOC:mah]
synonym: "positive regulation of MIP-1b production" EXACT [GOC:mah]
is_a: GO:0032722 ! positive regulation of chemokine production
is_a: GO:0071643 ! regulation of chemokine (C-C motif) ligand 4 production
relationship: positively_regulates GO:0071606 ! chemokine (C-C motif) ligand 4 production

[Term]
id: GO:0071646
name: regulation of macrophage inflammatory protein-1 gamma production
namespace: biological_process
def: "Any process that modulates the frequency, rate, or extent of production of macrophage inflammatory protein-1 gamma." [GOC:mah]
synonym: "regulation of CCL9 production" EXACT [GOC:mah]
synonym: "regulation of chemokine (C-C motif) ligand 9 production" EXACT [GOC:mah]
synonym: "regulation of MIP-1g production" EXACT [GOC:mah]
is_a: GO:0032642 ! regulation of chemokine production
relationship: regulates GO:0071607 ! macrophage inflammatory protein-1 gamma production

[Term]
id: GO:0071647
name: negative regulation of macrophage inflammatory protein-1 gamma production
namespace: biological_process
def: "Any process that stops, prevents, or reduces the frequency, rate, or extent of production of macrophage inflammatory protein-1 gamma." [GOC:mah]
synonym: "negative regulation of CCL9 production" EXACT [GOC:mah]
synonym: "negative regulation of chemokine (C-C motif) ligand 9 production" EXACT [GOC:mah]
synonym: "negative regulation of MIP-1g production" EXACT [GOC:mah]
is_a: GO:0032682 ! negative regulation of chemokine production
is_a: GO:0071646 ! regulation of macrophage inflammatory protein-1 gamma production
relationship: negatively_regulates GO:0071607 ! macrophage inflammatory protein-1 gamma production

[Term]
id: GO:0071648
name: positive regulation of macrophage inflammatory protein-1 gamma production
namespace: biological_process
def: "Any process that activates or increases the frequency, rate, or extent of production of macrophage inflammatory protein-1 gamma." [GOC:mah]
synonym: "positive regulation of CCL9 production" EXACT [GOC:mah]
synonym: "positive regulation of chemokine (C-C motif) ligand 9 production" EXACT [GOC:mah]
synonym: "positive regulation of MIP-1g production" EXACT [GOC:mah]
is_a: GO:0032722 ! positive regulation of chemokine production
is_a: GO:0071646 ! regulation of macrophage inflammatory protein-1 gamma production
relationship: positively_regulates GO:0071607 ! macrophage inflammatory protein-1 gamma production

[Term]
id: GO:0071649
name: regulation of chemokine (C-C motif) ligand 5 production
namespace: biological_process
def: "Any process that modulates the frequency, rate, or extent of production of chemokine (C-C motif) ligand 5." [GOC:mah]
synonym: "regulation of CCL5 production" EXACT [GOC:mah]
synonym: "regulation of RANTES production" EXACT [GOC:bf]
synonym: "regulation of Regulated upon Activation, Normal T-cell Expressed, and Secreted production" EXACT [GOC:mah]
is_a: GO:0032642 ! regulation of chemokine production
relationship: regulates GO:0071609 ! chemokine (C-C motif) ligand 5 production

[Term]
id: GO:0071650
name: negative regulation of chemokine (C-C motif) ligand 5 production
namespace: biological_process
def: "Any process that stops, prevents, or reduces the frequency, rate, or extent of production of chemokine (C-C motif) ligand 5." [GOC:mah]
synonym: "negative regulation of CCL5 production" EXACT [GOC:mah]
synonym: "negative regulation of RANTES production" EXACT [GOC:bf]
synonym: "negative regulation of Regulated upon Activation, Normal T-cell Expressed, and Secreted production" EXACT [GOC:mah]
is_a: GO:0032682 ! negative regulation of chemokine production
is_a: GO:0071649 ! regulation of chemokine (C-C motif) ligand 5 production
relationship: negatively_regulates GO:0071609 ! chemokine (C-C motif) ligand 5 production

[Term]
id: GO:0071651
name: positive regulation of chemokine (C-C motif) ligand 5 production
namespace: biological_process
def: "Any process that activates or increases the frequency, rate, or extent of production of chemokine (C-C motif) ligand 5." [GOC:mah]
synonym: "positive regulation of CCL5 production" EXACT [GOC:mah]
synonym: "positive regulation of RANTES production" EXACT [GOC:bf]
synonym: "positive regulation of Regulated upon Activation, Normal T-cell Expressed, and Secreted production" EXACT [GOC:mah]
is_a: GO:0032722 ! positive regulation of chemokine production
is_a: GO:0071649 ! regulation of chemokine (C-C motif) ligand 5 production
relationship: positively_regulates GO:0071609 ! chemokine (C-C motif) ligand 5 production

[Term]
id: GO:0071652
name: regulation of chemokine (C-C motif) ligand 1 production
namespace: biological_process
def: "Any process that modulates the frequency, rate, or extent of production of chemokine (C-C motif) ligand 1." [GOC:mah]
synonym: "regulation of CCL1 production" EXACT [GOC:mah]
synonym: "regulation of T cell activation 3 production" EXACT [GOC:mah]
synonym: "regulation of TCA-3 production" EXACT [GOC:mah]
is_a: GO:0032642 ! regulation of chemokine production
relationship: regulates GO:0071610 ! chemokine (C-C motif) ligand 1 production

[Term]
id: GO:0071653
name: negative regulation of chemokine (C-C motif) ligand 1 production
namespace: biological_process
def: "Any process that stops, prevents, or reduces the frequency, rate, or extent of production of chemokine (C-C motif) ligand 1." [GOC:mah]
synonym: "negative regulation of CCL1 production" EXACT [GOC:mah]
synonym: "negative regulation of T cell activation 3 production" EXACT [GOC:mah]
synonym: "negative regulation of TCA-3 production" EXACT [GOC:mah]
is_a: GO:0032682 ! negative regulation of chemokine production
is_a: GO:0071652 ! regulation of chemokine (C-C motif) ligand 1 production
relationship: negatively_regulates GO:0071610 ! chemokine (C-C motif) ligand 1 production

[Term]
id: GO:0071654
name: positive regulation of chemokine (C-C motif) ligand 1 production
namespace: biological_process
def: "Any process that activates or increases the frequency, rate, or extent of production of chemokine (C-C motif) ligand 1." [GOC:mah]
synonym: "positive regulation of CCL1 production" EXACT [GOC:mah]
synonym: "positive regulation of T cell activation 3 production" EXACT [GOC:mah]
synonym: "positive regulation of TCA-3 production" EXACT [GOC:mah]
is_a: GO:0032722 ! positive regulation of chemokine production
is_a: GO:0071652 ! regulation of chemokine (C-C motif) ligand 1 production
relationship: positively_regulates GO:0071610 ! chemokine (C-C motif) ligand 1 production

[Term]
id: GO:0071655
name: regulation of granulocyte colony-stimulating factor production
namespace: biological_process
def: "Any process that modulates the frequency, rate, or extent of production of granulocyte colony-stimulating factor." [GOC:mah]
synonym: "regulation of colony stimulating factor 3 (granulocyte) production" EXACT [GOC:mah]
synonym: "regulation of CSF3 production" EXACT [GOC:mah]
synonym: "regulation of filgrastim production" EXACT [GOC:mah]
synonym: "regulation of G-CSF production" EXACT [GOC:mah]
synonym: "regulation of granulocyte colony stimulating factor production" EXACT []
synonym: "regulation of lenograstim production" EXACT [GOC:mah]
synonym: "regulation of pluripoietin production" EXACT [GOC:mah]
is_a: GO:1901256 ! regulation of macrophage colony-stimulating factor production
relationship: regulates GO:0071611 ! granulocyte colony-stimulating factor production

[Term]
id: GO:0071656
name: negative regulation of granulocyte colony-stimulating factor production
namespace: biological_process
def: "Any process that stops, prevents, or reduces the frequency, rate, or extent of production of granulocyte colony stimulating factor." [GOC:mah]
synonym: "negative regulation of colony stimulating factor 3 (granulocyte) production" EXACT [GOC:mah]
synonym: "negative regulation of CSF3 production" EXACT [GOC:mah]
synonym: "negative regulation of filgrastim production" EXACT [GOC:mah]
synonym: "negative regulation of G-CSF production" EXACT [GOC:mah]
synonym: "negative regulation of granulocyte colony stimulating factor production" EXACT []
synonym: "negative regulation of lenograstim production" EXACT [GOC:mah]
synonym: "negative regulation of pluripoietin production" EXACT [GOC:mah]
is_a: GO:0071655 ! regulation of granulocyte colony-stimulating factor production
is_a: GO:1901257 ! negative regulation of macrophage colony-stimulating factor production
relationship: negatively_regulates GO:0071611 ! granulocyte colony-stimulating factor production

[Term]
id: GO:0071657
name: positive regulation of granulocyte colony-stimulating factor production
namespace: biological_process
def: "Any process that activates or increases the frequency, rate, or extent of production of granulocyte colony-stimulating factor." [GOC:mah]
synonym: "positive regulation of colony stimulating factor 3 (granulocyte) production" EXACT [GOC:mah]
synonym: "positive regulation of CSF3 production" EXACT [GOC:mah]
synonym: "positive regulation of filgrastim production" EXACT [GOC:mah]
synonym: "positive regulation of G-CSF production" EXACT [GOC:mah]
synonym: "positive regulation of granulocyte colony stimulating factor production" EXACT []
synonym: "positive regulation of lenograstim production" EXACT [GOC:mah]
synonym: "positive regulation of pluripoietin production" EXACT [GOC:mah]
is_a: GO:0071655 ! regulation of granulocyte colony-stimulating factor production
is_a: GO:1901258 ! positive regulation of macrophage colony-stimulating factor production
relationship: positively_regulates GO:0071611 ! granulocyte colony-stimulating factor production

[Term]
id: GO:0071658
name: regulation of IP-10 production
namespace: biological_process
def: "Any process that modulates the frequency, rate, or extent of production of IP-10." [GOC:mah]
synonym: "regulation of chemokine (C-C motif) ligand 10 production" EXACT [GOC:mah]
synonym: "regulation of CXCL10 production" EXACT [GOC:mah]
is_a: GO:0032642 ! regulation of chemokine production
relationship: regulates GO:0071612 ! IP-10 production

[Term]
id: GO:0071659
name: negative regulation of IP-10 production
namespace: biological_process
def: "Any process that stops, prevents, or reduces the frequency, rate, or extent of production of IP-10." [GOC:mah]
synonym: "negative regulation of chemokine (C-C motif) ligand 10 production" EXACT [GOC:mah]
synonym: "negative regulation of CXCL10 production" EXACT [GOC:mah]
is_a: GO:0032682 ! negative regulation of chemokine production
is_a: GO:0071658 ! regulation of IP-10 production
relationship: negatively_regulates GO:0071612 ! IP-10 production

[Term]
id: GO:0071660
name: positive regulation of IP-10 production
namespace: biological_process
def: "Any process that activates or increases the frequency, rate, or extent of production of IP-10." [GOC:mah]
synonym: "positive regulation of chemokine (C-C motif) ligand 10 production" EXACT [GOC:mah]
synonym: "positive regulation of CXCL10 production" EXACT [GOC:mah]
is_a: GO:0032722 ! positive regulation of chemokine production
is_a: GO:0071658 ! regulation of IP-10 production
relationship: positively_regulates GO:0071612 ! IP-10 production

[Term]
id: GO:0071661
name: regulation of granzyme B production
namespace: biological_process
def: "Any process that modulates the frequency, rate, or extent of production of granzyme B." [GOC:mah]
is_a: GO:0001817 ! regulation of cytokine production
is_a: GO:0002700 ! regulation of production of molecular mediator of immune response
relationship: regulates GO:0071613 ! granzyme B production

[Term]
id: GO:0071662
name: negative regulation of granzyme B production
namespace: biological_process
def: "Any process that stops, prevents, or reduces the frequency, rate, or extent of production of granzyme B." [GOC:mah]
is_a: GO:0002701 ! negative regulation of production of molecular mediator of immune response
is_a: GO:0071661 ! regulation of granzyme B production
relationship: negatively_regulates GO:0071613 ! granzyme B production

[Term]
id: GO:0071663
name: positive regulation of granzyme B production
namespace: biological_process
def: "Any process that activates or increases the frequency, rate, or extent of production of granzyme B." [GOC:mah]
is_a: GO:0002702 ! positive regulation of production of molecular mediator of immune response
is_a: GO:0071661 ! regulation of granzyme B production
relationship: positively_regulates GO:0071613 ! granzyme B production

[Term]
id: GO:0071664
name: catenin-TCF7L2 complex
namespace: cellular_component
def: "A protein complex that contains a catenin and TCF7L2 (TCF4), binds to the TCF DNA motif within a promoter element, and is involved in the regulation of WNT target gene transcription." [GOC:BHF, GOC:rl, GOC:vk, PMID:14661054]
subset: gosubset_prok
synonym: "catenin-TCF4 complex" EXACT [GOC:mah]
is_a: GO:0043234 ! protein complex
is_a: GO:0044428 ! nuclear part

[Term]
id: GO:0071665
name: gamma-catenin-TCF7L2 complex
namespace: cellular_component
def: "A protein complex that contains gamma-catenin and TCF7L2 (TCF4), binds to the TCF DNA motif within a promoter element, and is involved in the regulation of WNT target gene transcription." [GOC:BHF, GOC:vk, PMID:14661054]
subset: gosubset_prok
synonym: "gamma-catenin-TCF4 complex" EXACT [GOC:mah]
synonym: "plakoglobin-TCF4 complex" EXACT [PMID:14661054]
is_a: GO:0071664 ! catenin-TCF7L2 complex

[Term]
id: GO:0071666
name: Slit-Robo signaling complex
namespace: cellular_component
def: "A protein-carbohydrate complex that consists of a transmembrane roundabout (Robo) receptor, an extracellular Slit ligand and heparin/heparan sulfate." [GOC:sart, PMID:17062560, PMID:18359766]
synonym: "Slit-Robo signalling complex" EXACT [GOC:mah]
is_a: GO:0032992 ! protein-carbohydrate complex

[Term]
id: GO:0071667
name: DNA/RNA hybrid binding
namespace: molecular_function
def: "Interacting selectively and non-covalently with a RNA/DNA hybrid." [GOC:ecd]
synonym: "RNA/DNA hybrid binding" EXACT [GOC:ecd]
is_a: GO:0003676 ! nucleic acid binding

[Term]
id: GO:0071668
name: plant-type cell wall assembly
namespace: biological_process
def: "The aggregation, arrangement and bonding together of a set of components to form a cellulose- and pectin-containing cell wall." [GOC:mah]
synonym: "plant cell wall assembly" NARROW []
is_a: GO:0009664 ! plant-type cell wall organization
is_a: GO:0070726 ! cell wall assembly
relationship: part_of GO:0009832 ! plant-type cell wall biogenesis

[Term]
id: GO:0071669
name: plant-type cell wall organization or biogenesis
namespace: biological_process
def: "A process that results in the biosynthesis of constituent macromolecules, assembly, arrangement of constituent parts, or disassembly of a cellulose- and pectin-containing cell wall." [GOC:ecd, GOC:mah]
synonym: "plant-type cell wall organisation or biogenesis" EXACT [GOC:mah]
synonym: "plant-type cell wall organization and biogenesis" RELATED [GOC:mah]
is_a: GO:0071554 ! cell wall organization or biogenesis

[Term]
id: GO:0071670
name: smooth muscle cell chemotaxis
namespace: biological_process
def: "The directed movement of a smooth muscle cell in response to an external stimulus." [GOC:mah]
is_a: GO:0014909 ! smooth muscle cell migration
is_a: GO:0060326 ! cell chemotaxis

[Term]
id: GO:0071671
name: regulation of smooth muscle cell chemotaxis
namespace: biological_process
def: "Any process that modulates the frequency, rate, or extent of smooth muscle cell chemotaxis." [GOC:mah]
is_a: GO:0014910 ! regulation of smooth muscle cell migration
is_a: GO:0050920 ! regulation of chemotaxis
relationship: regulates GO:0071670 ! smooth muscle cell chemotaxis

[Term]
id: GO:0071672
name: negative regulation of smooth muscle cell chemotaxis
namespace: biological_process
def: "Any process that stops, prevents, or reduces the frequency, rate, or extent of smooth muscle cell chemotaxis." [GOC:mah]
synonym: "down regulation of smooth muscle cell chemotaxis" EXACT [GOC:mah]
synonym: "down-regulation of smooth muscle cell chemotaxis" EXACT [GOC:mah]
synonym: "downregulation of smooth muscle cell chemotaxis" EXACT [GOC:mah]
synonym: "inhibition of smooth muscle cell chemotaxis" NARROW [GOC:mah]
is_a: GO:0014912 ! negative regulation of smooth muscle cell migration
is_a: GO:0050922 ! negative regulation of chemotaxis
is_a: GO:0071671 ! regulation of smooth muscle cell chemotaxis
relationship: negatively_regulates GO:0071670 ! smooth muscle cell chemotaxis

[Term]
id: GO:0071673
name: positive regulation of smooth muscle cell chemotaxis
namespace: biological_process
def: "Any process that activates or increases the frequency, rate, or extent of smooth muscle cell chemotaxis." [GOC:mah]
synonym: "activation of smooth muscle cell chemotaxis" NARROW [GOC:mah]
synonym: "stimulation of smooth muscle cell chemotaxis" NARROW [GOC:mah]
synonym: "up regulation of smooth muscle cell chemotaxis" EXACT [GOC:mah]
synonym: "up-regulation of smooth muscle cell chemotaxis" EXACT [GOC:mah]
synonym: "upregulation of smooth muscle cell chemotaxis" EXACT [GOC:mah]
is_a: GO:0014911 ! positive regulation of smooth muscle cell migration
is_a: GO:0050921 ! positive regulation of chemotaxis
is_a: GO:0071671 ! regulation of smooth muscle cell chemotaxis
relationship: positively_regulates GO:0071670 ! smooth muscle cell chemotaxis

[Term]
id: GO:0071674
name: mononuclear cell migration
namespace: biological_process
def: "The movement of a mononuclear cell within or between different tissues and organs of the body." [GOC:mah]
is_a: GO:0050900 ! leukocyte migration

[Term]
id: GO:0071675
name: regulation of mononuclear cell migration
namespace: biological_process
def: "Any process that modulates the rate, frequency or extent of mononuclear cell migration. Mononuclear cell migration is the movement of a mononuclear cell within or between different tissues and organs of the body." [GOC:mah]
is_a: GO:0002685 ! regulation of leukocyte migration
relationship: regulates GO:0071674 ! mononuclear cell migration

[Term]
id: GO:0071676
name: negative regulation of mononuclear cell migration
namespace: biological_process
def: "Any process that decreases the rate, frequency or extent of mononuclear cell migration. Mononuclear cell migration is the movement of a mononuclear cell within or between different tissues and organs of the body." [GOC:mah]
synonym: "down regulation of mononuclear cell migration" EXACT [GOC:mah]
synonym: "down-regulation of mononuclear cell migration" EXACT [GOC:mah]
synonym: "downregulation of mononuclear cell migration" EXACT [GOC:mah]
synonym: "inhibition of mononuclear cell migration" NARROW [GOC:mah]
is_a: GO:0002686 ! negative regulation of leukocyte migration
is_a: GO:0071675 ! regulation of mononuclear cell migration
relationship: negatively_regulates GO:0071674 ! mononuclear cell migration

[Term]
id: GO:0071677
name: positive regulation of mononuclear cell migration
namespace: biological_process
def: "Any process that increases the rate, frequency or extent of mononuclear cell migration. Mononuclear cell migration is the movement of a mononuclear cell within or between different tissues and organs of the body." [GOC:mah]
synonym: "activation of mononuclear cell migration" NARROW [GOC:mah]
synonym: "stimulation of mononuclear cell migration" NARROW [GOC:mah]
synonym: "up regulation of mononuclear cell migration" EXACT [GOC:mah]
synonym: "up-regulation of mononuclear cell migration" EXACT [GOC:mah]
synonym: "upregulation of mononuclear cell migration" EXACT [GOC:mah]
is_a: GO:0002687 ! positive regulation of leukocyte migration
is_a: GO:0071675 ! regulation of mononuclear cell migration
relationship: positively_regulates GO:0071674 ! mononuclear cell migration

[Term]
id: GO:0071678
name: olfactory bulb axon guidance
namespace: biological_process
def: "The process in which the migration of an axon growth cone of a neuron in the olfactory bulb is directed to its target in the brain in response to a combination of attractive and repulsive cues." [GOC:BHF, GOC:mah]
synonym: "olfactory bulb axon pathfinding" EXACT [GOC:vk]
is_a: GO:0007411 ! axon guidance

[Term]
id: GO:0071679
name: commissural neuron axon guidance
namespace: biological_process
def: "The process in which the migration of an axon growth cone of a commissural neuron is directed to its target in the brain in response to a combination of attractive and repulsive cues." [GOC:BHF, GOC:mah]
synonym: "commissural neuron axon pathfinding" EXACT [GOC:vk]
is_a: GO:0007411 ! axon guidance

[Term]
id: GO:0071680
name: response to indole-3-methanol
namespace: biological_process
def: "Any process that results in a change in state or activity of a cell or an organism (in terms of movement, secretion, enzyme production, gene expression, etc.) as a result of an indole-3-methanol stimulus." [CHEBI:24814, GOC:mah, GOC:yaf]
synonym: "response to indole-3-carbinol" EXACT [CHEBI:24814]
is_a: GO:0010243 ! response to organonitrogen compound
is_a: GO:0014070 ! response to organic cyclic compound
is_a: GO:0097305 ! response to alcohol

[Term]
id: GO:0071681
name: cellular response to indole-3-methanol
namespace: biological_process
def: "Any process that results in a change in state or activity of a cell (in terms of movement, secretion, enzyme production, gene expression, etc.) as a result of an indole-3-methanol stimulus." [CHEBI:24814, GOC:mah, GOC:yaf]
synonym: "cellular response to indole-3-carbinol" EXACT [CHEBI:24814]
is_a: GO:0071407 ! cellular response to organic cyclic compound
is_a: GO:0071417 ! cellular response to organonitrogen compound
is_a: GO:0071680 ! response to indole-3-methanol
is_a: GO:0097306 ! cellular response to alcohol

[Term]
id: GO:0071682
name: endocytic vesicle lumen
namespace: cellular_component
def: "The volume enclosed by the membrane of an endocytic vesicle." [GOC:pde]
is_a: GO:0060205 ! cytoplasmic vesicle lumen
relationship: part_of GO:0030139 ! endocytic vesicle

[Term]
id: GO:0071683
name: sensory dendrite
namespace: cellular_component
def: "A dendrite that is found on a sensory neuron, and directly transduces a sensory signal from the sensory neuron to another neuron." [GOC:dos, GOC:kmv, GOC:mah]
is_a: GO:0030425 ! dendrite

[Term]
id: GO:0071684
name: organism emergence from protective structure
namespace: biological_process
def: "The developmental process in which an organism emerges from a surrounding protective structure such as an egg or pupa case." [GOC:mah]
is_a: GO:0032501 ! multicellular organismal process

[Term]
id: GO:0071685
name: NADH dehydrogenase complex (plastoquinone)
namespace: cellular_component
def: "An NADH dehydrogenase complex that catalyzes the transfer of electrons to plastoquinone. The complex is involved in the non-photochemical reduction of plastoquinones and the cyclic electron transport around photosystem I, and is found in plastid thylakoids." [DOI:10.1078/0176-1617-00593, GOC:mah]
is_a: GO:0030964 ! NADH dehydrogenase complex
is_a: GO:0044435 ! plastid part
is_a: GO:0044436 ! thylakoid part
is_a: GO:1990204 ! oxidoreductase complex
relationship: part_of GO:0031976 ! plastid thylakoid

[Term]
id: GO:0071686
name: horsetail nucleus
namespace: cellular_component
def: "The elongated nucleus which forms during the rapid oscillatory movement at meiotic prophase; characterized in Schizosaccharomyces pombe." [GOC:vw, PMID:15030757]
is_a: GO:0005634 ! nucleus

[Term]
id: GO:0071687
name: horsetail nucleus leading edge
namespace: cellular_component
def: "The part of the horsetail nucleus where telomeres cluster under the SPB and that leads horsetail movement. The horsetail nucleus is the elongated nucleus which forms during the rapid oscillatory movement at meiotic prophase; characterized in Schizosaccharomyces pombe." [GOC:mah, GOC:vw, PMID:15030757]
is_a: GO:0044428 ! nuclear part
relationship: part_of GO:0071686 ! horsetail nucleus

[Term]
id: GO:0071688
name: striated muscle myosin thick filament assembly
namespace: biological_process
def: "The aggregation, arrangement and bonding together of proteins to form the myosin-based thick filaments of myofibrils in striated muscle." [GOC:mah]
is_a: GO:0010927 ! cellular component assembly involved in morphogenesis
is_a: GO:0031034 ! myosin filament assembly
relationship: part_of GO:0030239 ! myofibril assembly

[Term]
id: GO:0071689
name: muscle thin filament assembly
namespace: biological_process
def: "The aggregation, arrangement and bonding together of proteins to form the actin-based thin filaments of myofibrils in striated muscle." [GOC:mah]
is_a: GO:0007015 ! actin filament organization
relationship: part_of GO:0030239 ! myofibril assembly

[Term]
id: GO:0071690
name: cardiac muscle myosin thick filament assembly
namespace: biological_process
def: "The aggregation, arrangement and bonding together of proteins to form the myosin-based thick filaments of myofibrils in cardiac muscle." [GOC:mah]
is_a: GO:0071688 ! striated muscle myosin thick filament assembly
relationship: part_of GO:0055003 ! cardiac myofibril assembly

[Term]
id: GO:0071691
name: cardiac muscle thin filament assembly
namespace: biological_process
def: "The aggregation, arrangement and bonding together of proteins to form the actin-based thin filaments of myofibrils in cardiac muscle." [GOC:mah]
is_a: GO:0007015 ! actin filament organization
relationship: part_of GO:0055003 ! cardiac myofibril assembly

[Term]
id: GO:0071692
name: protein localization to extracellular region
namespace: biological_process
def: "Any process in which a protein is transported from one specific location in the extracellular region to another, or maintained in a specific extracellular location." [GOC:mah]
synonym: "protein localisation in extracellular region" EXACT [GOC:mah]
synonym: "protein localization in extracellular region" EXACT [GOC:curators]
is_a: GO:0008104 ! protein localization

[Term]
id: GO:0071693
name: protein transport within extracellular region
namespace: biological_process
def: "The directed movement of proteins in the extracellular region, by means of some agent such as a transporter or pore." [GOC:mah]
is_a: GO:0015031 ! protein transport
is_a: GO:0035592 ! establishment of protein localization to extracellular region

[Term]
id: GO:0071694
name: maintenance of protein location in extracellular region
namespace: biological_process
def: "Any process in which a protein is maintained in a specific location within the extracellular region and is prevented from moving elsewhere." [GOC:mah]
is_a: GO:0045185 ! maintenance of protein location
relationship: part_of GO:0071692 ! protein localization to extracellular region

[Term]
id: GO:0071695
name: anatomical structure maturation
namespace: biological_process
def: "A developmental process, independent of morphogenetic (shape) change, that is required for an anatomical structure to attain its fully functional state." [GOC:mah]
is_a: GO:0021700 ! developmental maturation
relationship: part_of GO:0048856 ! anatomical structure development

[Term]
id: GO:0071696
name: ectodermal placode development
namespace: biological_process
def: "The progression of an ectodermal placode over time from its initial formation until its mature state. An ectodermal placode is a thickening of the ectoderm that is the primordium of many structures derived from the ectoderm." [GOC:mah]
is_a: GO:0048856 ! anatomical structure development

[Term]
id: GO:0071697
name: ectodermal placode morphogenesis
namespace: biological_process
def: "The process in which the anatomical structures of an ectodermal placode are generated and organized. An ectodermal placode is a thickening of the ectoderm that is the primordium of many structures derived from the ectoderm." [GOC:mah]
is_a: GO:0009653 ! anatomical structure morphogenesis
relationship: part_of GO:0071696 ! ectodermal placode development

[Term]
id: GO:0071698
name: olfactory placode development
namespace: biological_process
def: "The progression of the olfactory placode over time from its initial formation until its mature state. The olfactory placode is a thickening of the neural ectoderm in the head region of the vertebrate embryo which develops into the olfactory region of the nasal cavity." [GOC:mah]
is_a: GO:0071696 ! ectodermal placode development

[Term]
id: GO:0071699
name: olfactory placode morphogenesis
namespace: biological_process
def: "The process in which the anatomical structures of the olfactory placode are generated and organized. The olfactory placode is a thickening of the neural ectoderm in the head region of the vertebrate embryo which develops into the olfactory region of the nasal cavity." [GOC:mah]
is_a: GO:0048598 ! embryonic morphogenesis
is_a: GO:0071697 ! ectodermal placode morphogenesis
relationship: part_of GO:0071698 ! olfactory placode development

[Term]
id: GO:0071700
name: olfactory placode maturation
namespace: biological_process
def: "A developmental process, independent of morphogenetic (shape) change, that is required for the olfactory placode to attain its fully functional state. The olfactory placode is a thickening of the neural ectoderm in the head region of the vertebrate embryo which develops into the olfactory region of the nasal cavity." [GOC:mah]
is_a: GO:0071695 ! anatomical structure maturation
relationship: part_of GO:0071698 ! olfactory placode development

[Term]
id: GO:0071701
name: regulation of MAPK export from nucleus
namespace: biological_process
def: "Any process that modulates the frequency, rate or extent of the directed movement of a MAP kinase from the nucleus to the cytoplasm." [GOC:dgf]
synonym: "regulation of cytoplasmic translocation of MAP kinase" EXACT [GOC:mah]
synonym: "regulation of cytoplasmic translocation of mitogen-activated protein kinase" EXACT [GOC:mah]
synonym: "regulation of MAPK export from cell nucleus" EXACT [GOC:mah]
synonym: "regulation of MAPK export out of nucleus" EXACT [GOC:mah]
synonym: "regulation of MAPK transport from nucleus to cytoplasm" EXACT [GOC:mah]
synonym: "regulation of MAPK-nucleus export" EXACT [GOC:mah]
is_a: GO:0046825 ! regulation of protein export from nucleus
relationship: regulates GO:0045204 ! MAPK export from nucleus

[Term]
id: GO:0071702
name: organic substance transport
namespace: biological_process
def: "The directed movement of organic substances into, out of or within a cell, or between cells, or within a multicellular organism by means of some agent such as a transporter or pore. An organic substance is a molecular entity that contains carbon." [CHEBI:50860, GOC:mah]
is_a: GO:0006810 ! transport

[Term]
id: GO:0071703
name: detection of organic substance
namespace: biological_process
def: "The series of events in which an organic substance stimulus is received by a cell and converted into a molecular signal." [GOC:mah]
is_a: GO:0009593 ! detection of chemical stimulus
is_a: GO:0010033 ! response to organic substance

[Term]
id: GO:0071704
name: organic substance metabolic process
namespace: biological_process
def: "The chemical reactions and pathways involving an organic substance, any molecular entity containing carbon." [CHEBI:50860, GOC:mah]
synonym: "organic molecular entity metabolic process" EXACT []
synonym: "organic molecular entity metabolism" EXACT []
synonym: "organic substance metabolism" EXACT []
is_a: GO:0008152 ! metabolic process

[Term]
id: GO:0071705
name: nitrogen compound transport
namespace: biological_process
def: "The directed movement of nitrogen-containing compounds into, out of or within a cell, or between cells, by means of some agent such as a transporter or pore." [CHEBI:51143, GOC:mah]
is_a: GO:0006810 ! transport

[Term]
id: GO:0071706
name: tumor necrosis factor superfamily cytokine production
namespace: biological_process
def: "The appearance of any member of the TNF superfamily due to biosynthesis or secretion following a cellular stimulus, resulting in an increase in its intracellular or extracellular levels." [GOC:add]
synonym: "TNF superfamily production" RELATED [GOC:rv]
synonym: "TNFSF cytokine production" EXACT [GOC:add]
is_a: GO:0001816 ! cytokine production

[Term]
id: GO:0071707
name: immunoglobulin heavy chain V-D-J recombination
namespace: biological_process
def: "The process in which immunoglobulin heavy chain V, D, and J gene segments are recombined within a single locus utilizing the conserved heptamer and nonomer recombination signal sequences (RSS)." [GOC:add, ISBN:0781735149]
synonym: "immunoglobulin V(D)J joining" BROAD [GOC:add]
synonym: "immunoglobulin V(D)J recombination" BROAD [GOC:add]
synonym: "immunoglobulin V-D-J joining" EXACT [GOC:add]
is_a: GO:0033152 ! immunoglobulin V(D)J recombination

[Term]
id: GO:0071708
name: immunoglobulin light chain V-J recombination
namespace: biological_process
def: "The process in which immunoglobulin light chain V and J gene segments are recombined within a single locus utilizing the conserved heptamer and nonomer recombination signal sequences (RSS)." [GOC:add, ISBN:0781735149]
synonym: "immunoglobulin V(D)J joining" BROAD [GOC:add]
synonym: "immunoglobulin V(D)J recombination" BROAD [GOC:add]
synonym: "immunoglobulin V-J joining" EXACT [GOC:add]
is_a: GO:0033152 ! immunoglobulin V(D)J recombination

[Term]
id: GO:0071709
name: membrane assembly
namespace: biological_process
def: "The aggregation, arrangement and bonding together of a set of components to form a membrane." [GOC:mah]
is_a: GO:0022607 ! cellular component assembly
is_a: GO:0061024 ! membrane organization
relationship: part_of GO:0044091 ! membrane biogenesis

[Term]
id: GO:0071710
name: membrane macromolecule biosynthetic process
namespace: biological_process
def: "The chemical reactions and pathways resulting in the formation of a macromolecule destined to form part of a membrane in a cell." [GOC:mah]
synonym: "membrane macromolecule anabolism" EXACT [GOC:mah]
synonym: "membrane macromolecule biosynthesis" EXACT [GOC:mah]
synonym: "membrane macromolecule formation" EXACT [GOC:mah]
synonym: "membrane macromolecule synthesis" EXACT [GOC:mah]
is_a: GO:0070589 ! cellular component macromolecule biosynthetic process
relationship: part_of GO:0044091 ! membrane biogenesis

[Term]
id: GO:0071711
name: basement membrane organization
namespace: biological_process
def: "A process that is carried out at the cellular level which results in the assembly, arrangement of constituent parts, or disassembly of the basement membrane." [GOC:mah]
comment: Note that this term has no relationship to 'membrane organization ; GO:0061024' because the basement membrane is not a lipid bilayer.
synonym: "basement membrane organisation" EXACT [GOC:mah]
is_a: GO:0030198 ! extracellular matrix organization

[Term]
id: GO:0071712
name: ER-associated misfolded protein catabolic process
namespace: biological_process
def: "The chemical reactions and pathways resulting in the breakdown of misfolded proteins transported from the endoplasmic reticulum and targeted to cytoplasmic proteasomes for degradation." [GOC:mah, GOC:vw, PMID:14607247, PMID:19520858]
comment: See also the biological process terms 'unfolded protein response ; GO:0030968' and 'retrograde protein transport, ER to cytosol ; GO:0030970'.
synonym: "endoplasmic reticulum-associated misfolded protein catabolic process" EXACT [GOC:mah]
synonym: "endoplasmic reticulum-associated misfolded protein catabolism" EXACT [GOC:mah]
synonym: "ER-associated misfolded protein breakdown" EXACT [GOC:mah]
synonym: "ER-associated misfolded protein catabolism" EXACT [GOC:mah]
synonym: "ER-associated misfolded protein degradation" EXACT [GOC:mah]
synonym: "proteasomal protein catabolism of misfolded ER proteins" EXACT [GOC:bf]
is_a: GO:0006515 ! protein quality control for misfolded or incompletely synthesized proteins
is_a: GO:0036503 ! ERAD pathway
relationship: part_of GO:0071218 ! cellular response to misfolded protein

[Term]
id: GO:0071713
name: para-aminobenzoyl-glutamate hydrolase activity
namespace: molecular_function
def: "Catalysis of the reaction: para-aminobenzoyl-glutamate + H2O = para-aminobenzoate + L-glutamate." [GOC:imk, PMID:20190044]
is_a: GO:0016811 ! hydrolase activity, acting on carbon-nitrogen (but not peptide) bonds, in linear amides

[Term]
id: GO:0071714
name: icosanoid transmembrane transporter activity
namespace: molecular_function
def: "Enables the transfer of icosanoids from one side of a membrane to the other." [GOC:sl]
synonym: "eicosanoid transmembrane transporter activity" EXACT [GOC:sl]
is_a: GO:0008028 ! monocarboxylic acid transmembrane transporter activity
is_a: GO:0015245 ! fatty acid transporter activity

[Term]
id: GO:0071715
name: icosanoid transport
namespace: biological_process
def: "The directed movement of icosanoids into, out of or within a cell, or between cells, by means of some agent such as a transporter or pore. Icosanoids are unsaturated C20 fatty acids and skeletally related compounds." [CHEBI:23899, GOC:mah]
synonym: "eicosanoid transport" EXACT [GOC:sl]
is_a: GO:0046942 ! carboxylic acid transport
is_a: GO:1901571 ! fatty acid derivative transport

[Term]
id: GO:0071716
name: leukotriene transport
namespace: biological_process
def: "The directed movement of leukotrienes into, out of or within a cell, or between cells, by means of some agent such as a transporter or pore. Leukotrienes are linear C20 endogenous metabolites of arachidonic acid (icosa-5,8,11,14-tetraenoic acid) containing a terminal carboxy function and four or more double bonds (three or more of which are conjugated) as well as other functional groups." [CHEBI:25029, GOC:mah]
is_a: GO:0071715 ! icosanoid transport

[Term]
id: GO:0071717
name: thromboxane transport
namespace: biological_process
def: "The directed movement of thromboxanes into, out of or within a cell, or between cells, by means of some agent such as a transporter or pore. A thromboxane is any of a class of oxygenated oxane derivatives, originally derived from prostaglandin precursors in platelets, that stimulate aggregation of platelets and constriction of blood vessels." [CHEBI:26995, GOC:mah]
is_a: GO:0015908 ! fatty acid transport
is_a: GO:0071715 ! icosanoid transport

[Term]
id: GO:0071718
name: sodium-independent icosanoid transport
namespace: biological_process
def: "The directed, sodium-independent, movement of icosanoids into, out of or within a cell, or between cells, by means of some agent such as a transporter or pore. Icosanoids are unsaturated C20 fatty acids and skeletally related compounds." [CHEBI:23899, GOC:mah, GOC:sl]
synonym: "sodium-independent eicosanoid transport" EXACT [GOC:sl]
is_a: GO:0071715 ! icosanoid transport

[Term]
id: GO:0071719
name: sodium-independent leukotriene transport
namespace: biological_process
def: "The directed, sodium-independent, movement of leukotrienes into, out of or within a cell, or between cells, by means of some agent such as a transporter or pore. Leukotrienes are linear C20 endogenous metabolites of arachidonic acid (icosa-5,8,11,14-tetraenoic acid) containing a terminal carboxy function and four or more double bonds (three or more of which are conjugated) as well as other functional groups." [CHEBI:25029, GOC:mah]
is_a: GO:0071716 ! leukotriene transport
is_a: GO:0071718 ! sodium-independent icosanoid transport

[Term]
id: GO:0071720
name: sodium-independent prostaglandin transport
namespace: biological_process
def: "The directed, sodium-independent, movement of prostaglandins into, out of or within a cell, or between cells, by means of some agent such as a transporter or pore." [GOC:krc]
is_a: GO:0015732 ! prostaglandin transport
is_a: GO:0071718 ! sodium-independent icosanoid transport

[Term]
id: GO:0071721
name: sodium-independent thromboxane transport
namespace: biological_process
def: "The directed, sodium-independent, movement of thromboxanes into, out of or within a cell, or between cells, by means of some agent such as a transporter or pore. A thromboxane is any of a class of oxygenated oxane derivatives, originally derived from prostaglandin precursors in platelets, that stimulate aggregation of platelets and constriction of blood vessels." [CHEBI:26995, GOC:mah]
is_a: GO:0071717 ! thromboxane transport
is_a: GO:0071718 ! sodium-independent icosanoid transport

[Term]
id: GO:0071722
name: detoxification of arsenic-containing substance
namespace: biological_process
def: "Any process that reduces or removes the toxicity of compounds containing arsenic, including arsenates, arsenites, and arsenides. These include transport of such compounds away from sensitive areas and to compartments or complexes whose purpose is sequestration of arsenic or arsenic-containing compounds." [GOC:kmv, PMID:11313333, PMID:20221439]
synonym: "detoxification of arsenic" EXACT [GOC:curators]
is_a: GO:0098754 ! detoxification
relationship: part_of GO:0046685 ! response to arsenic-containing substance

[Term]
id: GO:0071723
name: lipopeptide binding
namespace: molecular_function
def: "Interacting selectively and non-covalently with a lipopeptide, any of a group of organic compounds comprising two or more amino acids linked by peptide bonds and containing a nonprotein group consisting of a lipid or lipids." [GOC:add, PMID:12077222, PMID:12524386, PMID:2757794]
comment: Note that bacterial lipopeptides are derived from bacterial lipoproteins, but the two terms are sometimes used interchangeably in the literature.
synonym: "bacterial lipopeptide binding" NARROW [GOC:add]
synonym: "bacterial lipoprotein binding" RELATED [GOC:add]
is_a: GO:0008289 ! lipid binding
is_a: GO:0042277 ! peptide binding

[Term]
id: GO:0071724
name: response to diacyl bacterial lipopeptide
namespace: biological_process
def: "Any process that results in a change in state or activity of a cell or an organism (in terms of movement, secretion, enzyme production, gene expression, etc.) as a result of a diacylated bacterial lipopeptide stimulus." [GOC:add, PMID:12077222, PMID:12524386, PMID:2757794]
comment: Note that bacterial lipopeptides are derived from bacterial lipoproteins, but the two terms are sometimes used interchangeably in the literature.
synonym: "response to diacylated bacterial lipoprotein" EXACT [GOC:add]
is_a: GO:0070339 ! response to bacterial lipopeptide

[Term]
id: GO:0071725
name: response to triacyl bacterial lipopeptide
namespace: biological_process
def: "Any process that results in a change in state or activity of a cell or an organism (in terms of movement, secretion, enzyme production, gene expression, etc.) as a result of a triacylated bacterial lipopeptide stimulus." [GOC:add, PMID:12077222, PMID:12524386, PMID:2757794]
comment: Note that bacterial lipopeptides are derived from bacterial lipoproteins, but the two terms are sometimes used interchangeably in the literature.
synonym: "response to triacylated bacterial lipoprotein" EXACT [GOC:add]
is_a: GO:0070339 ! response to bacterial lipopeptide

[Term]
id: GO:0071726
name: cellular response to diacyl bacterial lipopeptide
namespace: biological_process
def: "Any process that results in a change in state or activity of a cell (in terms of movement, secretion, enzyme production, gene expression, etc.) as a result of a diacylated bacterial lipopeptide stimulus." [GOC:add, PMID:12077222, PMID:12524386, PMID:2757794]
comment: Note that bacterial lipopeptides are derived from bacterial lipoproteins, but the two terms are sometimes used interchangeably in the literature.
synonym: "cellular response to diacylated bacterial lipoprotein" EXACT [GOC:add]
is_a: GO:0071221 ! cellular response to bacterial lipopeptide
is_a: GO:0071724 ! response to diacyl bacterial lipopeptide

[Term]
id: GO:0071727
name: cellular response to triacyl bacterial lipopeptide
namespace: biological_process
def: "Any process that results in a change in state or activity of a cell (in terms of movement, secretion, enzyme production, gene expression, etc.) as a result of a triacylated bacterial lipopeptide stimulus." [GOC:add, PMID:12077222, PMID:12524386, PMID:2757794]
comment: Note that bacterial lipopeptides are derived from bacterial lipoproteins, but the two terms are sometimes used interchangeably in the literature.
synonym: "cellular response to triacylated bacterial lipoprotein" EXACT [GOC:add]
is_a: GO:0071221 ! cellular response to bacterial lipopeptide
is_a: GO:0071725 ! response to triacyl bacterial lipopeptide

[Term]
id: GO:0071728
name: beak development
namespace: biological_process
def: "The progression of the beak over time from its initial formation until its mature state. The avian beak is an external anatomical structure, in the head region, that is adapted for feeding self and young, catching prey, probing, etc. It encompasses, but is not restricted to, the maxilla, mandible, maxillary rhamphotheca, mandibular rhamphotheca, nostril, nasal fossa, nasal bones, egg tooth and rictus." [GOC:lp, ISBN:0702008729]
comment: This term was added by GO_REF:0000021.
is_a: GO:0048856 ! anatomical structure development

[Term]
id: GO:0071729
name: beak morphogenesis
namespace: biological_process
def: "The process in which the anatomical structures of the beak are generated and organized. The avian beak is an external anatomical structure, in the head region, that is adapted for feeding self and young, catching prey, probing, etc. It encompasses, but is not restricted to, the maxilla, mandible, maxillary rhamphotheca, mandibular rhamphotheca, nostril, nasal fossa, nasal bones, egg tooth and rictus." [GOC:lp, ISBN:0702008729]
comment: This term was added by GO_REF:0000021.
is_a: GO:0009653 ! anatomical structure morphogenesis
relationship: part_of GO:0071728 ! beak development

[Term]
id: GO:0071730
name: beak formation
namespace: biological_process
def: "The process that gives rise to the beak. This process pertains to the initial formation of a structure from unspecified parts. The avian beak is an external anatomical structure, in the head region, that is adapted for feeding self and young, catching prey, probing, etc. It encompasses, but is not restricted to, the maxilla, mandible, maxillary rhamphotheca, mandibular rhamphotheca, nostril, nasal fossa, nasal bones, egg tooth and rictus." [GOC:lp, ISBN:0702008729]
comment: This term was added by GO_REF:0000021.
is_a: GO:0048646 ! anatomical structure formation involved in morphogenesis
relationship: part_of GO:0071729 ! beak morphogenesis

[Term]
id: GO:0071731
name: response to nitric oxide
namespace: biological_process
def: "Any process that results in a change in state or activity of a cell or an organism (in terms of movement, secretion, enzyme production, gene expression, etc.) as a result of a nitric oxide stimulus." [GOC:mah, GOC:yaf]
is_a: GO:0000302 ! response to reactive oxygen species
is_a: GO:0010035 ! response to inorganic substance
is_a: GO:1901698 ! response to nitrogen compound

[Term]
id: GO:0071732
name: cellular response to nitric oxide
namespace: biological_process
def: "Any process that results in a change in state or activity of a cell (in terms of movement, secretion, enzyme production, gene expression, etc.) as a result of a nitric oxide stimulus." [GOC:mah, GOC:yaf]
is_a: GO:0034614 ! cellular response to reactive oxygen species
is_a: GO:0071241 ! cellular response to inorganic substance
is_a: GO:0071731 ! response to nitric oxide
is_a: GO:1902170 ! cellular response to reactive nitrogen species

[Term]
id: GO:0071733
name: transcriptional activation by promoter-enhancer looping
namespace: biological_process
def: "The formation and maintenance of DNA loops that juxtapose the promoter and enhancer regions of RNA polymerase II-transcribed genes and activate transcription from an RNA polymerase II promoter." [GOC:mah, PMID:15060134, PMID:19923429]
synonym: "long-range enhancer-promoter communication" RELATED [PMID:15060134]
is_a: GO:0045944 ! positive regulation of transcription from RNA polymerase II promoter
is_a: GO:0090202 ! gene looping

[Term]
id: GO:0071734
name: biotin-[pyruvate-carboxylase] ligase activity
namespace: molecular_function
def: "Catalysis of the reaction: ATP + biotin + apo-(pyruvate-carboxylase) = AMP + diphosphate + biotin-(pyruvate-carboxylase)." [GOC:mah, PMID:10551847]
synonym: "biotin-[pyruvate carboxylase] ligase activity" EXACT [GOC:jp]
synonym: "biotin-[pyruvate carboxylase] synthetase activity" EXACT [GOC:mah]
synonym: "biotin-pyruvate carboxylase synthetase activity" EXACT [GOC:mah]
synonym: "biotin-pyruvate-carboxylase ligase activity" EXACT [GOC:mah]
synonym: "biotin:apo-pyruvate-carboxylase ligase" EXACT [GOC:mah]
xref: EC:6.3.4
is_a: GO:0018271 ! biotin-protein ligase activity

[Term]
id: GO:0071735
name: IgG immunoglobulin complex
namespace: cellular_component
def: "A protein complex composed of two identical immunoglobulin heavy chains of an IgG isotype and two identical immunoglobulin light chains, held together by disulfide bonds. An IgG immunoglobulin complex may be embedded in the plasma membrane or present in the extracellular space, in mucosal areas or other tissues, or circulating in the blood or lymph." [GOC:add, ISBN:0781765196]
comment: Note that an IgG immunoglobulin complex has the function of antigen binding if a suitable antigen is available. Also, IgG isotypes vary by species.
synonym: "IgG1" NARROW [GOC:add]
synonym: "IgG2" NARROW [GOC:add]
synonym: "IgG2a" NARROW [GOC:add]
synonym: "IgG2b" NARROW [GOC:add]
synonym: "IgG2c" NARROW [GOC:add]
synonym: "IgG3" NARROW [GOC:add]
synonym: "IgG4" NARROW [GOC:add]
is_a: GO:0019814 ! immunoglobulin complex

[Term]
id: GO:0071736
name: IgG immunoglobulin complex, circulating
namespace: cellular_component
def: "A protein complex composed of two identical immunoglobulin heavy chains of an IgG isotype and two identical immunoglobulin light chains, held together by disulfide bonds, and present in the extracellular space, in mucosal areas or other tissues, or circulating in the blood or lymph." [GOC:add, ISBN:0781765196]
comment: Note that an IgG immunoglobulin complex has the function of antigen binding if a suitable antigen is available. Also, IgG isotypes vary by species.
synonym: "IgG antibody" NARROW [GOC:add]
synonym: "IgG1 antibody" NARROW [GOC:add]
synonym: "IgG2 antibody" NARROW [GOC:add]
synonym: "IgG2a antibody" NARROW [GOC:add]
synonym: "IgG2b antibody" NARROW [GOC:add]
synonym: "IgG2c antibody" NARROW [GOC:add]
synonym: "IgG3 antibody" NARROW [GOC:add]
synonym: "IgG4 antibody" NARROW [GOC:add]
is_a: GO:0042571 ! immunoglobulin complex, circulating
is_a: GO:0071735 ! IgG immunoglobulin complex

[Term]
id: GO:0071737
name: IgG B cell receptor complex
namespace: cellular_component
def: "An IgG immunoglobulin complex that is present in the plasma membrane of B cells and is composed of two identical immunoglobulin heavy chains of an IgG isotype and two identical immunoglobulin light chains and a signaling subunit, a heterodimer of the Ig-alpha and Ig-beta proteins." [GOC:add, ISBN:0781765196]
comment: Note that an IgG immunoglobulin complex has the function of antigen binding if a suitable antigen is available. Also, IgG isotypes vary by species.
synonym: "membrane-bound IgG" NARROW [GOC:add]
synonym: "membrane-bound IgG1" NARROW [GOC:add]
synonym: "membrane-bound IgG2" NARROW [GOC:add]
synonym: "membrane-bound IgG2a" NARROW [GOC:add]
synonym: "membrane-bound IgG2b" NARROW [GOC:add]
synonym: "membrane-bound IgG2c" NARROW [GOC:add]
synonym: "membrane-bound IgG3" NARROW [GOC:add]
synonym: "membrane-bound IgG4" NARROW [GOC:add]
synonym: "surface IgG" NARROW [GOC:add]
synonym: "surface IgG1" NARROW [GOC:add]
synonym: "surface IgG2" NARROW [GOC:add]
synonym: "surface IgG2a" NARROW [GOC:add]
synonym: "surface IgG2b" NARROW [GOC:add]
synonym: "surface IgG2c" NARROW [GOC:add]
synonym: "surface IgG3" NARROW [GOC:add]
synonym: "surface IgG4" NARROW [GOC:add]
is_a: GO:0019815 ! B cell receptor complex
is_a: GO:0071735 ! IgG immunoglobulin complex

[Term]
id: GO:0071738
name: IgD immunoglobulin complex
namespace: cellular_component
def: "A protein complex composed of two identical immunoglobulin heavy chains of the IgD isotype and two identical immunoglobulin light chains, held together by disulfide bonds. An IgD immunoglobulin complex may be embedded in the plasma membrane or present in the extracellular space, in mucosal areas or other tissues, or circulating in the blood or lymph." [GOC:add, ISBN:0781765196, PMID:11282392]
comment: Note that an IgD immunoglobulin complex has the function of antigen binding if a suitable antigen is available.
is_a: GO:0019814 ! immunoglobulin complex

[Term]
id: GO:0071739
name: IgD immunoglobulin complex, circulating
namespace: cellular_component
def: "A protein complex composed of two identical immunoglobulin heavy chains of the IgD isotype and two identical immunoglobulin light chains, held together by disulfide bonds, and present in the extracellular space, in mucosal areas or other tissues, or circulating in the blood or lymph." [GOC:add, ISBN:0781765196, PMID:11282392]
comment: Note that an IgD immunoglobulin complex has the function of antigen binding if a suitable antigen is available.
synonym: "IgD antibody" EXACT [GOC:add]
is_a: GO:0042571 ! immunoglobulin complex, circulating
is_a: GO:0071738 ! IgD immunoglobulin complex

[Term]
id: GO:0071740
name: IgD B cell receptor complex
namespace: cellular_component
def: "An IgD immunoglobulin complex that is present in the plasma membrane of B cells and is composed of two identical immunoglobulin heavy chains of the IgD isotype and two identical immunoglobulin light chains and a signaling subunit, a heterodimer of the Ig-alpha and Ig-beta proteins." [GOC:add, ISBN:0781765196, PMID:11282392]
comment: Note that an IgD immunoglobulin complex has the function of antigen binding if a suitable antigen is available.
synonym: "membrane-bound IgD" EXACT [GOC:add]
synonym: "surface IgD" EXACT [GOC:add]
is_a: GO:0019815 ! B cell receptor complex
is_a: GO:0071738 ! IgD immunoglobulin complex

[Term]
id: GO:0071741
name: IgD immunoglobulin complex, GPI-anchored
namespace: cellular_component
def: "A protein complex composed of two identical immunoglobulin heavy chains of the IgD isotype and two identical immunoglobulin light chains, held together by disulfide bonds, and bound via a GPI-anchor to the plasma membrane of B cells." [GOC:add, ISBN:0781765196, PMID:11282392]
comment: Note that an IgD immunoglobulin complex has the function of antigen binding if a suitable antigen is available.
synonym: "GPI-anchored IgD" EXACT [GOC:add]
is_a: GO:0071738 ! IgD immunoglobulin complex

[Term]
id: GO:0071742
name: IgE immunoglobulin complex
namespace: cellular_component
def: "A protein complex composed of two identical immunoglobulin heavy chains of the IgE isotype and two identical immunoglobulin light chains, held together by disulfide bonds. An IgE immunoglobulin complex may be embedded in the plasma membrane or present in the extracellular space, in mucosal areas or other tissues, or circulating in the blood or lymph." [GOC:add, ISBN:0781765196]
comment: Note that an IgE immunoglobulin complex has the function of antigen binding if a suitable antigen is available.
is_a: GO:0019814 ! immunoglobulin complex

[Term]
id: GO:0071743
name: IgE immunoglobulin complex, circulating
namespace: cellular_component
def: "A protein complex composed of two identical immunoglobulin heavy chains of the IgE isotype and two identical immunoglobulin light chains, held together by disulfide bonds, and present in the extracellular space, in mucosal areas or other tissues, or circulating in the blood or lymph." [GOC:add, ISBN:0781765196]
comment: Note that an IgE immunoglobulin complex has the function of antigen binding if a suitable antigen is available.
synonym: "IgE antibody" EXACT [GOC:add]
is_a: GO:0042571 ! immunoglobulin complex, circulating
is_a: GO:0071742 ! IgE immunoglobulin complex

[Term]
id: GO:0071744
name: IgE B cell receptor complex
namespace: cellular_component
def: "An IgE immunoglobulin complex that is present in the plasma membrane of B cells and is composed of two identical immunoglobulin heavy chains of the IgE isotype and two identical immunoglobulin light chains and a signaling subunit, a heterodimer of the Ig-alpha and Ig-beta proteins." [GOC:add, ISBN:0781765196]
comment: Note that an IgE immunoglobulin complex has the function of antigen binding if a suitable antigen is available.
synonym: "membrane-bound IgE" EXACT [GOC:add]
synonym: "surface IgE" EXACT [GOC:add]
is_a: GO:0019815 ! B cell receptor complex
is_a: GO:0071742 ! IgE immunoglobulin complex

[Term]
id: GO:0071745
name: IgA immunoglobulin complex
namespace: cellular_component
def: "A protein complex composed of two identical immunoglobulin heavy chains of the IgA isotype and two identical immunoglobulin light chains, held together by disulfide bonds, and sometimes complexed with J chain or J chain and secretory component. An IgA immunoglobulin complex may be embedded in the plasma membrane or present in the extracellular space, in mucosal areas or other tissues, or circulating in the blood or lymph." [GOC:add, ISBN:0781765196, PMID:16362985]
comment: Note that an IgA immunoglobulin complex has the function of antigen binding if a suitable antigen is available.
synonym: "IgA1 antibody" NARROW [GOC:add]
synonym: "IgA2 antibody" NARROW [GOC:add]
is_a: GO:0019814 ! immunoglobulin complex

[Term]
id: GO:0071746
name: IgA immunoglobulin complex, circulating
namespace: cellular_component
def: "A protein complex composed of two identical immunoglobulin heavy chains of an IgA isotype and two identical immunoglobulin light chains, held together by disulfide bonds, sometimes complexed with J chain or J chain and secretory component, and present in the extracellular space, in mucosal areas or other tissues, or circulating in the blood or lymph." [GOC:add, ISBN:0781765196, PMID:16362985]
comment: Note that an IgA immunoglobulin complex has the function of antigen binding if a suitable antigen is available.
synonym: "IgA antibody" EXACT [GOC:add]
synonym: "IgA1 antibody" NARROW [GOC:add]
synonym: "IgA2 antibody" NARROW [GOC:add]
is_a: GO:0042571 ! immunoglobulin complex, circulating
is_a: GO:0071745 ! IgA immunoglobulin complex

[Term]
id: GO:0071747
name: IgA B cell receptor complex
namespace: cellular_component
def: "An IgA immunoglobulin complex that is present in the plasma membrane of B cells and is composed of two identical immunoglobulin heavy chains of an IgA isotype and two identical immunoglobulin light chains and a signaling subunit, a heterodimer of the Ig-alpha and Ig-beta proteins." [GOC:add, ISBN:0781765196, PMID:16362985]
comment: Note that an IgA immunoglobulin complex has the function of antigen binding if a suitable antigen is available.
synonym: "membrane-bound IgA" NARROW [GOC:add]
synonym: "membrane-bound IgA1" NARROW [GOC:add]
synonym: "membrane-bound IgA2" NARROW [GOC:add]
synonym: "surface IgA" NARROW [GOC:add]
synonym: "surface IgA1" NARROW [GOC:add]
synonym: "surface IgA2" NARROW [GOC:add]
is_a: GO:0019815 ! B cell receptor complex
is_a: GO:0071745 ! IgA immunoglobulin complex

[Term]
id: GO:0071748
name: monomeric IgA immunoglobulin complex
namespace: cellular_component
def: "A protein complex composed of two identical immunoglobulin heavy chains of an IgA isotype and two identical immunoglobulin light chains, held together by disulfide bonds, and present in the extracellular space, in mucosal areas or other tissues, or circulating in the blood or lymph." [GOC:add, ISBN:0781765196, PMID:16362985]
comment: Note that an IgA immunoglobulin complex has the function of antigen binding if a suitable antigen is available.
synonym: "monomeric IgA antibody" EXACT [GOC:add]
synonym: "monomeric IgA1 antibody" NARROW [GOC:add]
synonym: "monomeric IgA2 antibody" NARROW [GOC:add]
is_a: GO:0071746 ! IgA immunoglobulin complex, circulating

[Term]
id: GO:0071749
name: polymeric IgA immunoglobulin complex
namespace: cellular_component
def: "A protein complex composed of two, three, or four monomeric IgA immunoglobulin complexes linked through both direct disulfide bonds and through disulfide binded monomers of J chain acting as a bridge. Each IgA monomer consists of two identical immunoglobulin heavy chains of an IgA isotype and two identical immunoglobulin light chains, held together by disulfide bonds. Dimeric IgA is sometimes complexed additionally with secretory component, and present in the extracellular space, in mucosal areas or other tissues, or circulating in the blood or lymph." [GOC:add, ISBN:0781765196, PMID:16362985]
comment: Note that an IgA immunoglobulin complex has the function of antigen binding if a suitable antigen is available. Dimeric IgA is by far the most common form of polymeric IgA. In human only the IgA1 isotype is capable of a polymeric forms.
synonym: "pIgA antibody" EXACT [GOC:add]
synonym: "pIgA1 antibody" NARROW [GOC:add]
synonym: "polymeric IgA antibody" EXACT [GOC:add]
synonym: "polymeric IgA1 antibody" NARROW [GOC:add]
is_a: GO:0071746 ! IgA immunoglobulin complex, circulating

[Term]
id: GO:0071750
name: dimeric IgA immunoglobulin complex
namespace: cellular_component
def: "A protein complex composed of two monomeric IgA immunoglobulin complexes linked through both direct disulfide bonds and through a disulfide binded monomer of J chain acting as a bridge. Each IgA monomer consists of two identical immunoglobulin heavy chains of an IgA isotype and two identical immunoglobulin light chains, held together by disulfide bonds. Dimeric IgA is sometimes complexed additionally with secretory component, and present in the extracellular space, in mucosal areas or other tissues, or circulating in the blood or lymph." [GOC:add, ISBN:0781765196, PMID:16362985]
comment: Note that an IgA immunoglobulin complex has the function of antigen binding if a suitable antigen is available. Dimeric IgA is by far the most common form of polymeric IgA. In human only the IgA1 isotype is capable of a dimeric form.
synonym: "dimeric IgA antibody" EXACT [GOC:add]
synonym: "dimeric IgA1 antibody" NARROW [GOC:add]
is_a: GO:0071749 ! polymeric IgA immunoglobulin complex

[Term]
id: GO:0071751
name: secretory IgA immunoglobulin complex
namespace: cellular_component
def: "A polymeric IgA immunoglobulin complex that is complexed with one chain of secretory component (SC). Polymeric IgA is present in mucosal areas, having been transported via a transcytosis mechanism in mucosal epithelial cells relying on the polymeric Ig receptor, a portion of which then remains bound to the polymeric IgA as secretory component." [GOC:add, ISBN:0781765196, PMID:16362985]
comment: Note that an IgA immunoglobulin complex has the function of antigen binding if a suitable antigen is available. In human only the IgA1 isotype in the polymeric form is capable of becoming secretory IgA.
synonym: "secretory IgA antibody" EXACT [GOC:add]
synonym: "sIgA antibody" EXACT [GOC:add]
synonym: "sIgA1 antibody" NARROW [GOC:add]
is_a: GO:0071749 ! polymeric IgA immunoglobulin complex

[Term]
id: GO:0071752
name: secretory dimeric IgA immunoglobulin complex
namespace: cellular_component
def: "A dimeric form of secretory IgA immunoglobulin complex." [GOC:add, ISBN:0781765196, PMID:16362985]
comment: Note that an IgA immunoglobulin complex has the function of antigen binding if a suitable antigen is available. Dimeric IgA is by far the most common form of polymeric IgA. In human only the IgA1 isotype is capable of a dimeric form.
synonym: "secretory dimeric IgA antibody" EXACT [GOC:add]
synonym: "secretory dimeric IgA1 antibody" NARROW [GOC:add]
is_a: GO:0071750 ! dimeric IgA immunoglobulin complex
is_a: GO:0071751 ! secretory IgA immunoglobulin complex

[Term]
id: GO:0071753
name: IgM immunoglobulin complex
namespace: cellular_component
def: "A protein complex composed of two identical immunoglobulin heavy chains of the IgM isotype and two identical immunoglobulin light chains, held together by disulfide bonds, and in its circulating form complexed with J chain in polymeric forms. An IgM immunoglobulin complex may be embedded in the plasma membrane or present in the extracellular space, in mucosal areas or other tissues, or circulating in the blood or lymph." [GOC:add, ISBN:0781765196, PMID:20176268]
comment: Note that an IgM immunoglobulin complex has the function of antigen binding if a suitable antigen is available.
is_a: GO:0019814 ! immunoglobulin complex

[Term]
id: GO:0071754
name: IgM immunoglobulin complex, circulating
namespace: cellular_component
def: "A polymer of five or six IgM core units each composed of two identical immunoglobulin heavy chains of the IgM isotype and two identical immunoglobulin light chains, held together by disulfide bonds; the individual IgM core units are held together via disulfide bonds with a single J chain polypeptide acting as a bridge between two of the polymeric units. Circulating IgM is present in the extracellular space, in mucosal areas or other tissues, or in the blood or lymph." [GOC:add, ISBN:0781765196, PMID:20176268]
comment: Note that an IgM immunoglobulin complex has the function of antigen binding if a suitable antigen is available.
synonym: "IgM antibody" EXACT [GOC:add]
is_a: GO:0042571 ! immunoglobulin complex, circulating
is_a: GO:0071753 ! IgM immunoglobulin complex

[Term]
id: GO:0071755
name: IgM B cell receptor complex
namespace: cellular_component
def: "An IgM immunoglobulin complex that is present in the plasma membrane of B cells and is composed of two identical immunoglobulin heavy chains of the IgM isotype and two identical immunoglobulin light chains and a signaling subunit, a heterodimer of the Ig-alpha and Ig-beta proteins." [GOC:add, ISBN:0781765196, PMID:20176268]
comment: Note that an IgM immunoglobulin complex has the function of antigen binding if a suitable antigen is available.
synonym: "membrane-bound IgM" NARROW [GOC:add]
synonym: "surface IgM" NARROW [GOC:add]
is_a: GO:0019815 ! B cell receptor complex
is_a: GO:0071753 ! IgM immunoglobulin complex

[Term]
id: GO:0071756
name: pentameric IgM immunoglobulin complex
namespace: cellular_component
def: "A circulating form of IgM consisting of a pentamer of IgM core units with a single J chain polypeptide." [GOC:add, ISBN:0781765196, PMID:20176268]
comment: Note that an IgM immunoglobulin complex has the function of antigen binding if a suitable antigen is available.
synonym: "pentameric IgM antibody" EXACT [GOC:add]
is_a: GO:0071754 ! IgM immunoglobulin complex, circulating

[Term]
id: GO:0071757
name: hexameric IgM immunoglobulin complex
namespace: cellular_component
def: "A circulating form of IgM consisting of a hexamer of IgM core units with a single J chain polypeptide." [GOC:add, ISBN:0781765196, PMID:20176268]
comment: Note that an IgM immunoglobulin complex has the function of antigen binding if a suitable antigen is available.
synonym: "hexameric IgM antibody" EXACT [GOC:add]
is_a: GO:0071754 ! IgM immunoglobulin complex, circulating

[Term]
id: GO:0071758
name: IgW immunoglobulin complex
namespace: cellular_component
def: "A protein complex composed of two identical immunoglobulin heavy chains of the IgW isotype and two identical immunoglobulin light chains, held together by disulfide bonds. An IgW immunoglobulin complex may be embedded in the plasma membrane or present in the extracellular space, in mucosal areas or other tissues, or circulating in the blood or lymph." [GOC:add, ISBN:0781765196]
comment: Note that an IgW immunoglobulin complex has the function of antigen binding if a suitable antigen is available. Note that IgW is found in fish.
is_a: GO:0019814 ! immunoglobulin complex

[Term]
id: GO:0071759
name: IgX immunoglobulin complex
namespace: cellular_component
def: "A protein complex composed of two identical immunoglobulin heavy chains of the IgX isotype and two identical immunoglobulin light chains, held together by disulfide bonds. An IgX immunoglobulin complex may be embedded in the plasma membrane or present in the extracellular space, in mucosal areas or other tissues, or circulating in the blood or lymph." [GOC:add, ISBN:0781765196]
comment: Note that an IgX immunoglobulin complex has the function of antigen binding if a suitable antigen is available. Note that IgX is found in amphibians.
is_a: GO:0019814 ! immunoglobulin complex

[Term]
id: GO:0071760
name: IgY immunoglobulin complex
namespace: cellular_component
def: "A protein complex composed of two identical immunoglobulin heavy chains of the IgY isotype and two identical immunoglobulin light chains, held together by disulfide bonds. An IgY immunoglobulin complex may be embedded in the plasma membrane or present in the extracellular space, in mucosal areas or other tissues, or circulating in the blood or lymph." [GOC:add, ISBN:0781765196]
comment: Note that an IgY immunoglobulin complex has the function of antigen binding if a suitable antigen is available. Note that IgY is found in amphibians, reptiles, and birds.
is_a: GO:0019814 ! immunoglobulin complex

[Term]
id: GO:0071761
name: IgZ immunoglobulin complex
namespace: cellular_component
def: "A protein complex composed of two identical immunoglobulin heavy chains of the IgZ isotype and two identical immunoglobulin light chains, held together by disulfide bonds. The IgZ isotype is also known as the IgT isotype in certain species of fish." [GOC:add, ISBN:0781765196]
comment: Note that an IgZ immunoglobulin complex has the function of antigen binding if a suitable antigen is available. Note that IgZ is found in bony fish, and called IgT in certain species, such as trout.
synonym: "IgT antibody" NARROW [GOC:add]
synonym: "IgT immunoglobulin complex" EXACT [ISBN:0781765196]
synonym: "IgZ antibody" NARROW [GOC:add]
is_a: GO:0019814 ! immunoglobulin complex

[Term]
id: GO:0071762
name: heavy chain immunoglobulin complex
namespace: cellular_component
def: "A protein complex composed of two identical immunoglobulin heavy chains of the IgNAR isotype held together by disulfide bonds and lacking immunoglobulin light chains." [GOC:add, ISBN:0781765196, PMID:12543123, PMID:16051357]
comment: Note that a heavy chain immunoglobulin complex has the function of antigen binding if a suitable antigen is available. Note that IgNAR is found in serum of cartilaginous fish as a heavy chain dimer without immunoglobulin light chains. Note that HCab is found in camels as a heavy chain dimer without immunoglobulin light chains.
synonym: "HCab" NARROW [GOC:add]
synonym: "Ig NAR immunoglobulin complex" NARROW [GOC:add]
synonym: "IgNAR antibody" NARROW [GOC:add]
synonym: "IgNAR immunoglobulin complex" NARROW [GOC:add]
is_a: GO:0019814 ! immunoglobulin complex

[Term]
id: GO:0071763
name: nuclear membrane organization
namespace: biological_process
def: "A process that is carried out at the cellular level which results in the assembly, arrangement of constituent parts, or disassembly of the nuclear inner or outer membrane." [GOC:mah]
synonym: "nuclear membrane organisation" EXACT [GOC:mah]
synonym: "nuclear membrane organization and biogenesis" RELATED [GOC:mah]
is_a: GO:0061024 ! membrane organization
relationship: part_of GO:0006998 ! nuclear envelope organization

[Term]
id: GO:0071764
name: nuclear outer membrane organization
namespace: biological_process
def: "A process that is carried out at the cellular level which results in the assembly, arrangement of constituent parts, or disassembly of the nuclear outer membrane." [GOC:mah]
synonym: "nuclear outer membrane organisation" EXACT [GOC:mah]
synonym: "nuclear outer membrane organization and biogenesis" RELATED [GOC:mah]
is_a: GO:0071763 ! nuclear membrane organization

[Term]
id: GO:0071765
name: nuclear inner membrane organization
namespace: biological_process
def: "A process that is carried out at the cellular level which results in the assembly, arrangement of constituent parts, or disassembly of the nuclear inner membrane." [GOC:mah]
synonym: "nuclear inner membrane organisation" EXACT [GOC:mah]
synonym: "nuclear inner membrane organization and biogenesis" RELATED [GOC:mah]
is_a: GO:0071763 ! nuclear membrane organization

[Term]
id: GO:0071766
name: Actinobacterium-type cell wall biogenesis
namespace: biological_process
def: "A cellular process that results in the biosynthesis of constituent macromolecules, assembly, and arrangement of constituent parts of a cell wall of the type found in Actinobacteria. The cell wall is the rigid or semi-rigid envelope lying outside the cell membrane. Actinobacterial cell walls contain characteristic mycolic acids, of which some are covalently linked to the cell wall peptidoglycan and others accumulate at the cell surface." [GOC:mah, PMID:15653820, PMID:3149973]
subset: gosubset_prok
is_a: GO:0009273 ! peptidoglycan-based cell wall biogenesis

[Term]
id: GO:0071767
name: mycolic acid metabolic process
namespace: biological_process
def: "The chemical reactions and pathways involving mycolic acids, beta-hydroxy fatty acids with a long alpha-alkyl side chain." [GOC:mah, PMID:15653820]
synonym: "mycolate metabolic process" EXACT [GOC:mah]
synonym: "mycolic acid metabolism" EXACT [GOC:mah]
is_a: GO:0006631 ! fatty acid metabolic process

[Term]
id: GO:0071768
name: mycolic acid biosynthetic process
namespace: biological_process
def: "The chemical reactions and pathways resulting in the formation of mycolic acids, beta-hydroxy fatty acids with a long alpha-alkyl side chain." [GOC:mah, MetaCyc:PWYG-321, PMID:15653820]
synonym: "mycolate biosynthetic process" EXACT [GOC:mah]
synonym: "mycolic acid anabolism" EXACT [GOC:mah]
synonym: "mycolic acid biosynthesis" EXACT [GOC:mah]
synonym: "mycolic acid formation" EXACT [GOC:mah]
synonym: "mycolic acid synthesis" EXACT [GOC:mah]
xref: MetaCyc:PWYG-321
is_a: GO:0006633 ! fatty acid biosynthetic process
is_a: GO:0044038 ! cell wall macromolecule biosynthetic process
is_a: GO:0071767 ! mycolic acid metabolic process
relationship: part_of GO:0071766 ! Actinobacterium-type cell wall biogenesis

[Term]
id: GO:0071769
name: mycolate cell wall layer assembly
namespace: biological_process
def: "The aggregation, arrangement and bonding together of a set of components, including arabinogalactan mycolate and trehalose dimycolate, to form the mycolate layer of the Actinobacterium-type cell wall. The mycolate layer is physically attached to the peptidoglycan layer." [GOC:mah, MetaCyc:PWY-6397, PMID:15653820, PMID:3149973]
synonym: "mycolate cell wall layer biogenesis" RELATED [GOC:mah]
xref: MetaCyc:PWY-6397
is_a: GO:0022607 ! cellular component assembly
relationship: part_of GO:0071766 ! Actinobacterium-type cell wall biogenesis

[Term]
id: GO:0071770
name: DIM/DIP cell wall layer assembly
namespace: biological_process
def: "The aggregation, arrangement and bonding together of a set of components, including (phenyl)phthiocerol, phthiodiolone, phthiotriol dimycocerosate and diphthioceranate, to form the DIM/DIP layer of the Actinobacterium-type cell wall." [GOC:mah, GOC:pr, PMID:15653820, PMID:3149973]
synonym: "DIM cell wall layer assembly" EXACT [GOC:mah]
synonym: "DIM/DIP cell wall layer biogenesis" RELATED [GOC:mah]
synonym: "PDIM cell wall layer assembly" EXACT [GOC:mah]
is_a: GO:0022607 ! cellular component assembly
relationship: part_of GO:0071766 ! Actinobacterium-type cell wall biogenesis

[Term]
id: GO:0071771
name: aldehyde decarbonylase activity
namespace: molecular_function
def: "Catalysis of the reaction: a C(n) aldehyde = C(n-1) alkane + CO." [GOC:kad, PMID:6593720, PMID:8718622]
synonym: "decarbonylase activity" EXACT [EC:4.1.99.5, GOC:kad, GOC:mah]
xref: EC:4.1.99
is_a: GO:0016830 ! carbon-carbon lyase activity

[Term]
id: GO:0071772
name: response to BMP
namespace: biological_process
def: "Any process that results in a change in state or activity of a cell or an organism (in terms of movement, secretion, enzyme production, gene expression, etc.) as a result of a bone morphogenetic protein (BMP) stimulus." [GOC:mah, GOC:yaf]
synonym: "response to BMP stimulus" EXACT [GOC:dos]
synonym: "response to bone morphogenetic protein stimulus" EXACT [GOC:mah]
is_a: GO:0009719 ! response to endogenous stimulus
is_a: GO:0070848 ! response to growth factor

[Term]
id: GO:0071773
name: cellular response to BMP stimulus
namespace: biological_process
def: "Any process that results in a change in state or activity of a cell (in terms of movement, secretion, enzyme production, gene expression, etc.) as a result of a bone morphogenetic protein (BMP) stimulus." [GOC:mah, GOC:yaf]
synonym: "cellular response to bone morphogenetic protein stimulus" EXACT [GOC:mah]
is_a: GO:0071363 ! cellular response to growth factor stimulus
is_a: GO:0071495 ! cellular response to endogenous stimulus
is_a: GO:0071772 ! response to BMP

[Term]
id: GO:0071774
name: response to fibroblast growth factor
namespace: biological_process
def: "Any process that results in a change in state or activity of a cell or an organism (in terms of movement, secretion, enzyme production, gene expression, etc.) as a result of a fibroblast growth factor stimulus." [GOC:mah]
synonym: "response to FGF stimulus" EXACT [GOC:mah]
synonym: "response to fibroblast growth factor stimulus" EXACT [GOC:dos]
is_a: GO:0009719 ! response to endogenous stimulus
is_a: GO:0070848 ! response to growth factor

[Term]
id: GO:0071778
name: obsolete WINAC complex
namespace: cellular_component
def: "OBSOLETE. A SWI/SNF-type complex that directly interacts with the vitamin D receptor (VDR) through the Williams syndrome transcription factor (WSTF), and mediates the recruitment of unliganded VDR to VDR target sites in promoters. The WINAC complex contains at least 13 subunits, including WSTF, several SWI/SNF components, and DNA replication-related factors." [GOC:BHF, PMID:12837248]
comment: This term was made obsolete because the paper describing the characterization of this complex, which was used to create this term, has been retracted.
synonym: "WINAC complex" EXACT []
is_obsolete: true

[Term]
id: GO:0071781
name: endoplasmic reticulum cisternal network
namespace: cellular_component
def: "A subcompartment of the endoplasmic reticulum consisting of flattened, disc-shaped domains known as cisternae.  These are typically found close to the nucleus and are generally more prominent in secretory cells." [GOC:vw, PMID:16469703, PMID:20434336]
synonym: "ER cisternal network" EXACT [GOC:mah]
is_a: GO:0098827 ! endoplasmic reticulum subcompartment

[Term]
id: GO:0071782
name: endoplasmic reticulum tubular network
namespace: cellular_component
def: "A subcompartment of the endoplasmic reticulum consisting of tubules having membranes with high curvature in cross-section." [GOC:vw, PMID:16469703, PMID:20434336]
synonym: "ER tubular network" EXACT [GOC:mah]
is_a: GO:0098827 ! endoplasmic reticulum subcompartment

[Term]
id: GO:0071783
name: endoplasmic reticulum cisternal network organization
namespace: biological_process
def: "A process that is carried out at the cellular level which results in the assembly, arrangement of constituent parts, or disassembly of the endoplasmic reticulum (ER) cisternal network. The ER cisternal network is the ER part that comprises the membranes with low curvature in cross-section." [GOC:vw, PMID:16469703, PMID:20434336]
synonym: "endoplasmic reticulum cisternal network organisation" EXACT [GOC:mah]
synonym: "ER cisternal network organisation" EXACT [GOC:mah]
synonym: "ER cisternal network organization" EXACT [GOC:mah]
is_a: GO:0007029 ! endoplasmic reticulum organization

[Term]
id: GO:0071784
name: endoplasmic reticulum cisternal network assembly
namespace: biological_process
def: "The aggregation, arrangement and bonding together of a set of components to form the endoplasmic reticulum (ER) cisternal network. The ER cisternal network is the ER part that comprises the membranes with low curvature in cross-section." [GOC:mah, PMID:16469703, PMID:20434336]
synonym: "endoplasmic reticulum cisternal network formation" EXACT [GOC:mah]
synonym: "ER cisternal network assembly" EXACT [GOC:mah]
synonym: "ER cisternal network formation" EXACT [GOC:mah]
is_a: GO:0022607 ! cellular component assembly
is_a: GO:0071783 ! endoplasmic reticulum cisternal network organization

[Term]
id: GO:0071785
name: endoplasmic reticulum cisternal network maintenance
namespace: biological_process
def: "The organization process that preserves the endoplasmic reticulum (ER) cisternal network in a stable functional or structural state. The ER cisternal network is the ER part that comprises the membranes with low curvature in cross-section." [GOC:mah, PMID:16469703, PMID:20434336]
synonym: "ER cisternal network maintenance" EXACT [GOC:mah]
is_a: GO:0043954 ! cellular component maintenance
is_a: GO:0071783 ! endoplasmic reticulum cisternal network organization

[Term]
id: GO:0071786
name: endoplasmic reticulum tubular network organization
namespace: biological_process
def: "A process that is carried out at the cellular level which results in the assembly, arrangement of constituent parts, or disassembly of the endoplasmic reticulum (ER) tubular network. The ER tubular network is the ER part that that has membranes with high curvature in cross-section." [GOC:vw, PMID:16469703, PMID:20434336]
synonym: "endoplasmic reticulum tubular network organisation" EXACT [GOC:mah]
synonym: "ER tubular network organisation" EXACT [GOC:mah]
synonym: "ER tubular network organization" EXACT [GOC:mah]
is_a: GO:0007029 ! endoplasmic reticulum organization

[Term]
id: GO:0071787
name: endoplasmic reticulum tubular network formation
namespace: biological_process
def: "The aggregation, arrangement and bonding together of a set of components to form the endoplasmic reticulum (ER) tubular network. The ER tubular network is the ER part that comprises the membranes with high curvature in cross-section." [GOC:mah, GOC:vw, PMID:16469703, PMID:20434336]
synonym: "endoplasmic reticulum tubular network assembly" EXACT []
synonym: "ER tubular network assembly" EXACT [GOC:mah]
synonym: "ER tubular network formation" EXACT [GOC:mah]
is_a: GO:0022607 ! cellular component assembly
is_a: GO:0071786 ! endoplasmic reticulum tubular network organization

[Term]
id: GO:0071788
name: endoplasmic reticulum tubular network maintenance
namespace: biological_process
def: "The organization process that preserves the endoplasmic reticulum (ER) tubular network in a stable functional or structural state. The ER tubular network is the ER part that comprises the membranes with high curvature in cross-section." [GOC:mah, PMID:16469703, PMID:20434336]
synonym: "ER tubular network maintenance" EXACT [GOC:mah]
is_a: GO:0043954 ! cellular component maintenance
is_a: GO:0071786 ! endoplasmic reticulum tubular network organization

[Term]
id: GO:0071789
name: spindle pole body localization to nuclear envelope
namespace: biological_process
def: "A process in which a spindle pole body is transported to, or maintained in, a specific location in the nuclear envelope. A spindle pole body is a type of microtubule organizing center found in fungal cells." [GOC:mah, PMID:20434336]
synonym: "spindle pole body anchorage" EXACT [GOC:vw]
synonym: "spindle pole body docking" EXACT [GOC:vw]
synonym: "spindle pole body localisation in nuclear envelope" EXACT [GOC:mah]
synonym: "spindle pole body localization in nuclear envelope" EXACT [GOC:curators]
is_a: GO:0070631 ! spindle pole body localization

[Term]
id: GO:0071790
name: establishment of spindle pole body localization to nuclear envelope
namespace: biological_process
def: "A process in which a spindle pole body is transported to a specific location in the nuclear envelope. A spindle pole body is a type of microtubule organizing center found in fungal cells." [GOC:mah, PMID:20434336]
synonym: "establishment of spindle pole body localisation in nuclear envelope" EXACT [GOC:mah]
synonym: "establishment of spindle pole body localization in nuclear envelope" EXACT [GOC:curators]
is_a: GO:0070632 ! establishment of spindle pole body localization
is_a: GO:0071789 ! spindle pole body localization to nuclear envelope

[Term]
id: GO:0071791
name: chemokine (C-C motif) ligand 5 binding
namespace: molecular_function
def: "Interacting selectively and non-covalently with chemokine (C-C motif) ligand 5." [GOC:add, GOC:amm]
synonym: "CCL5 binding" EXACT [GOC:add, GOC:amm]
synonym: "RANTES binding" EXACT [GOC:bf]
synonym: "Regulated upon Activation, Normal T-cell Expressed, and Secreted binding" EXACT [GOC:add]
is_a: GO:0019957 ! C-C chemokine binding

[Term]
id: GO:0071792
name: bacillithiol metabolic process
namespace: biological_process
def: "The chemical reactions and pathways involving bacillithiol, the alpha-anomeric glycoside of L-cysteinyl-D-glucosamine with L-malic acid. Bacillithiol, produced widely in the Firmicutes and sporadically in other bacterial lineages, is a low-molecular-weight thiol analogous to mycothiol in the Actinomycetes and glutathione in many species." [GOC:dh, PMID:20308541]
subset: gosubset_prok
synonym: "bacillithiol metabolism" EXACT [GOC:mah]
is_a: GO:0006790 ! sulfur compound metabolic process
is_a: GO:0016137 ! glycoside metabolic process
is_a: GO:0019752 ! carboxylic acid metabolic process
is_a: GO:0051186 ! cofactor metabolic process

[Term]
id: GO:0071793
name: bacillithiol biosynthetic process
namespace: biological_process
def: "The chemical reactions and pathways resulting in the formation of bacillithiol, the alpha-anomeric glycoside of L-cysteinyl-D-glucosamine with L-malic acid. Bacillithiol, produced widely in the Firmicutes and sporadically in other bacterial lineages, is a low-molecular-weight thiol analogous to mycothiol in the Actinomycetes and glutathione in many species." [GOC:dh, PMID:20308541]
subset: gosubset_prok
synonym: "bacillithiol anabolism" EXACT [GOC:mah]
synonym: "bacillithiol biosynthesis" EXACT [GOC:mah]
synonym: "bacillithiol formation" EXACT [GOC:mah]
synonym: "bacillithiol synthesis" EXACT [GOC:mah]
is_a: GO:0016138 ! glycoside biosynthetic process
is_a: GO:0044272 ! sulfur compound biosynthetic process
is_a: GO:0046394 ! carboxylic acid biosynthetic process
is_a: GO:0051188 ! cofactor biosynthetic process
is_a: GO:0071792 ! bacillithiol metabolic process

[Term]
id: GO:0071794
name: CAP-Gly domain binding
namespace: molecular_function
def: "Interacting selectively and non-covalently with a CAP-Gly domain of a protein. The CAP_Gly domain is a conserved, glycine-rich domain of about 42 residues found in some cytoskeleton-associated proteins, and features a novel protein fold containing three beta-sheets." [GOC:mah, InterPro:IPR000938]
is_a: GO:0019904 ! protein domain specific binding

[Term]
id: GO:0071795
name: K11-linked polyubiquitin modification-dependent protein binding
namespace: molecular_function
def: "Interacting selectively and non-covalently with a protein upon poly-ubiquitination formed by linkages between lysine residues at position 11 in the target protein." [GOC:sp, PMID:18775313]
is_a: GO:0031593 ! polyubiquitin modification-dependent protein binding

[Term]
id: GO:0071796
name: K6-linked polyubiquitin modification-dependent protein binding
namespace: molecular_function
def: "Interacting selectively and non-covalently with a protein upon poly-ubiquitination formed by linkages between lysine residues at position 6 in the target protein." [GOC:sp, PMID:17525341, PMID:20351172]
is_a: GO:0031593 ! polyubiquitin modification-dependent protein binding

[Term]
id: GO:0071797
name: LUBAC complex
namespace: cellular_component
def: "A ubiquitin ligase complex that catalyzes linear head-to-tail polyubiquitin conjugation on its targets. In human the complex consists of RBCK1, RNF31 and SHARPIN, and has an MW of approximately 600 kDa, suggesting a heteromultimeric assembly of its subunits. LUBAC stands for Linear Ubiquitin Chain Assembly Complex." [GOC:sp, PMID:17006537, PMID:19136968, PMID:21455180]
is_a: GO:0000151 ! ubiquitin ligase complex

[Term]
id: GO:0071798
name: response to prostaglandin D
namespace: biological_process
def: "Any process that results in a change in state or activity of a cell or an organism (in terms of movement, secretion, enzyme production, gene expression, etc.) as a result of a prostagladin D stimulus." [GOC:sl]
synonym: "response to prostaglandin D stimulus" EXACT [GOC:dos]
is_a: GO:0034694 ! response to prostaglandin

[Term]
id: GO:0071799
name: cellular response to prostaglandin D stimulus
namespace: biological_process
def: "Any process that results in a change in state or activity of a cell (in terms of movement, secretion, enzyme production, gene expression, etc.) as a result of a prostagladin D stimulus." [GOC:sl]
is_a: GO:0071379 ! cellular response to prostaglandin stimulus
is_a: GO:0071798 ! response to prostaglandin D

[Term]
id: GO:0071800
name: podosome assembly
namespace: biological_process
def: "The aggregation, arrangement and bonding together of a set of components to form a podosome, an actin-rich adhesion structure characterized by formation upon cell substrate contact and localization at the substrate-attached part of the cell." [GOC:mah, GOC:sl]
is_a: GO:0006461 ! protein complex assembly
is_a: GO:0070925 ! organelle assembly

[Term]
id: GO:0071801
name: regulation of podosome assembly
namespace: biological_process
def: "Any process that modulates the frequency, rate or extent of podosome assembly." [GOC:mah, GOC:sl]
comment: Note that the assembly is regulated by several small GTPases of the Rab and Rho families.
is_a: GO:0043254 ! regulation of protein complex assembly
is_a: GO:1902115 ! regulation of organelle assembly
relationship: regulates GO:0071800 ! podosome assembly

[Term]
id: GO:0071802
name: negative regulation of podosome assembly
namespace: biological_process
def: "Any process that stops, prevents or reduces the rate or extent of podosome assembly." [GOC:mah, GOC:sl]
synonym: "down regulation of podosome assembly" EXACT [GOC:mah]
synonym: "down-regulation of podosome assembly" EXACT [GOC:mah]
synonym: "downregulation of podosome assembly" EXACT [GOC:mah]
synonym: "inhibition of podosome assembly" NARROW [GOC:mah]
is_a: GO:0031333 ! negative regulation of protein complex assembly
is_a: GO:0071801 ! regulation of podosome assembly
is_a: GO:1902116 ! negative regulation of organelle assembly
relationship: negatively_regulates GO:0071800 ! podosome assembly

[Term]
id: GO:0071803
name: positive regulation of podosome assembly
namespace: biological_process
def: "Any process that activates or increases the rate or extent of podosome assembly." [GOC:mah, GOC:sl]
synonym: "activation of podosome assembly" NARROW [GOC:mah]
synonym: "stimulation of podosome assembly" NARROW [GOC:mah]
synonym: "up regulation of podosome assembly" EXACT [GOC:mah]
synonym: "up-regulation of podosome assembly" EXACT [GOC:mah]
synonym: "upregulation of podosome assembly" EXACT [GOC:mah]
is_a: GO:0031334 ! positive regulation of protein complex assembly
is_a: GO:0071801 ! regulation of podosome assembly
is_a: GO:1902117 ! positive regulation of organelle assembly
relationship: positively_regulates GO:0071800 ! podosome assembly

[Term]
id: GO:0071804
name: cellular potassium ion transport
namespace: biological_process
def: "The directed movement of potassium (K) ions into, out of, or within a cell." [GOC:mah, GOC:vw]
is_a: GO:0006813 ! potassium ion transport
is_a: GO:0009987 ! cellular process

[Term]
id: GO:0071805
name: potassium ion transmembrane transport
namespace: biological_process
alt_id: GO:0010163
def: "A process in which a potassium ion is transported from one side of a membrane to the other." [GOC:mah]
comment: Note that this term is not intended for use in annotating lateral movement within membranes.
synonym: "high affinity potassium ion import" NARROW []
synonym: "high affinity potassium ion uptake" NARROW [GOC:dph, GOC:tb]
synonym: "high-affinity potassium ion import" NARROW []
synonym: "high-affinity potassium ion uptake" NARROW [GOC:dph, GOC:tb]
synonym: "potassium ion membrane transport" EXACT []
is_a: GO:0071804 ! cellular potassium ion transport
is_a: GO:0098662 ! inorganic cation transmembrane transport

[Term]
id: GO:0071806
name: protein transmembrane transport
namespace: biological_process
def: "The directed movement of a protein across a membrane by means of some agent such as a transporter or pore." [GOC:mah, GOC:vw]
comment: Note that this term is not intended for use in annotating lateral movement within membranes.
synonym: "protein membrane transport" EXACT []
is_a: GO:0015031 ! protein transport
is_a: GO:0055085 ! transmembrane transport

[Term]
id: GO:0071807
name: replication fork arrest involved in DNA replication termination
namespace: biological_process
def: "A replication fork arrest process that contributes to the termination of DNA replication." [GOC:mah, PMID:17347517, PMID:20797631]
is_a: GO:0043111 ! replication fork arrest
relationship: part_of GO:0006274 ! DNA replication termination

[Term]
id: GO:0071808
name: satellite fibril
namespace: cellular_component
def: "An axoneme part that is found in the flagella of mammalian sperm and is located in the middle piece between the outer dense fibers (on the concave side of outer dense fibers as seen in cross-section)." [GOC:mah, GOC:sl, PMID:20108326]
is_a: GO:0044447 ! axoneme part

[Term]
id: GO:0071809
name: regulation of fever generation by regulation of prostaglandin biosynthesis
namespace: biological_process
def: "Any process that modulates the rate or extent of fever generation via regulation of the frequency, rate or extent of the chemical reactions and pathways resulting in the formation of prostaglandin." [GOC:BHF, GOC:dph, GOC:mah]
is_a: GO:0031392 ! regulation of prostaglandin biosynthetic process
is_a: GO:0031620 ! regulation of fever generation
relationship: regulates GO:0100008 ! regulation of fever generation by prostaglandin biosynthetic process

[Term]
id: GO:0071810
name: regulation of fever generation by regulation of prostaglandin secretion
namespace: biological_process
def: "Any process that modulates the rate or extent of fever generation via regulation of the frequency, rate or extent of the regulated release of a prostaglandin from a cell." [GOC:BHF, GOC:dph, GOC:mah]
is_a: GO:0031620 ! regulation of fever generation
is_a: GO:0032306 ! regulation of prostaglandin secretion
relationship: regulates GO:0100009 ! regulation of fever generation by prostaglandin secretion

[Term]
id: GO:0071811
name: positive regulation of fever generation by positive regulation of prostaglandin biosynthesis
namespace: biological_process
def: "Any process that increases the rate or extent of fever generation via positive regulation of the frequency, rate or extent of the chemical reactions and pathways resulting in the formation of prostaglandin." [GOC:BHF, GOC:dph, GOC:mah]
is_a: GO:0031394 ! positive regulation of prostaglandin biosynthetic process
is_a: GO:0031622 ! positive regulation of fever generation

[Term]
id: GO:0071812
name: positive regulation of fever generation by positive regulation of prostaglandin secretion
namespace: biological_process
def: "Any process that increases the rate or extent of fever generation via positive regulation of the frequency, rate or extent of the regulated release of a prostaglandin from a cell." [GOC:BHF, GOC:dph, GOC:mah]
is_a: GO:0031622 ! positive regulation of fever generation
is_a: GO:0032308 ! positive regulation of prostaglandin secretion

[Term]
id: GO:0071813
name: lipoprotein particle binding
namespace: molecular_function
def: "Interacting selectively and non-covalently with a lipoprotein particle. A lipoprotein particle, also known as a lipoprotein, is a clathrate complex consisting of a lipid enwrapped in a protein host without covalent binding in such a way that the complex has a hydrophilic outer surface consisting of all the protein and the polar ends of any phospholipids." [CHEBI:6495, GOC:BHF, GOC:mah]
synonym: "lipoprotein binding" RELATED [GOC:mah]
synonym: "plasma lipoprotein binding" RELATED [GOC:mah]
synonym: "plasma lipoprotein particle binding" EXACT [GOC:mah]
is_a: GO:0071814 ! protein-lipid complex binding

[Term]
id: GO:0071814
name: protein-lipid complex binding
namespace: molecular_function
def: "Interacting selectively and non-covalently with a protein-lipid complex, any macromolecular complex that contains both protein and lipid molecules." [GOC:BHF, GOC:mah]
is_a: GO:0044877 ! macromolecular complex binding

[Term]
id: GO:0071815
name: intermediate-density lipoprotein particle binding
namespace: molecular_function
def: "Interacting selectively and non-covalently with a intermediate-density lipoprotein particle, a triglyceride-rich lipoprotein particle that typically contains APOB100, APOE and APOCs and has a density of 1.006-1.019 g/ml and a diameter of between 25-30 nm." [GOC:BHF, GOC:mah]
synonym: "IDL binding" EXACT [GOC:BHF]
synonym: "intermediate-density lipoprotein binding" EXACT [GOC:dph]
is_a: GO:0071813 ! lipoprotein particle binding

[Term]
id: GO:0071816
name: tail-anchored membrane protein insertion into ER membrane
namespace: biological_process
def: "A process of protein insertion into the endoplasmic reticulum (ER) membrane in which a tail-anchored (TA) transmembrane protein is incorporated into an endoplasmic reticulum (ER) membrane. TA transmembrane protein, also named type II transmembrane proteins, contain a single C- terminal transmembrane region." [GOC:mah, GOC:sp, PMID:20516149, PMID:20676083]
synonym: "protein insertion of tail-anchored membrane proteins into ER membrane" EXACT [GOC:sp]
synonym: "tail-anchored membrane protein insertion into endoplasmic reticulum membrane" EXACT [GOC:mah]
synonym: "type II transmembrane protein insertion into ER membrane" EXACT [GOC:mah, GOC:sp]
is_a: GO:0045048 ! protein insertion into ER membrane

[Term]
id: GO:0071817
name: MMXD complex
namespace: cellular_component
def: "A protein complex that contains the proteins MMS19, MIP18 and XPD, localizes to mitotic spindle during mitosis, and is required for proper chromosome segregation." [GOC:sp, PMID:20797633]
synonym: "MMS19-MIP18-XPD complex" EXACT [GOC:sp, PMID:20797633]
is_a: GO:0043234 ! protein complex
is_a: GO:0044430 ! cytoskeletal part
relationship: part_of GO:0005819 ! spindle

[Term]
id: GO:0071818
name: BAT3 complex
namespace: cellular_component
def: "A protein complex consisting of BAT3 (BAG6) and its cofactors. In mammals these cofactors are TRC35 (GET4) and UBL4A. It facilitates tail-anchored protein capture by ASNA1/TRC4 and also chaperones polypeptides from the endoplasmic reticulum retrotranslocation machinery to the proteasome, maintaining the solubility of substrates to improve ER-associated protein degradation (ERAD)." [GOC:bf, GOC:mah, GOC:sp, PMID:20676083, PMID:21636303]
synonym: "Bag6 complex" EXACT [PMID:21636303]
synonym: "BAG6-UBL4A-TRC35 complex" EXACT [PMID:21636303]
synonym: "BAT3-TRC35-UBL4A complex" RELATED [PMID:20676083]
is_a: GO:0072379 ! ER membrane insertion complex

[Term]
id: GO:0071819
name: DUBm complex
namespace: cellular_component
def: "A protein complex that forms part of SAGA-type complexes SAGA and SLIK, and mediates deubiquitination of histone H2B. In S. cerevisiae, the DUBm consists of the proteins Ubp8p, Sgf11p, Sus1p, and Sgf73p." [PMID:19226466, PMID:20395473]
synonym: "deubiquitinating module" EXACT [GOC:jp, PMID:20395473]
synonym: "deubiquitination module" EXACT [PMID:19226466]
synonym: "SAGA DUBm complex" NARROW [GOC:jp]
is_a: GO:0043234 ! protein complex
is_a: GO:0044451 ! nucleoplasm part

[Term]
id: GO:0071820
name: N-box binding
namespace: molecular_function
def: "Interacting selectively and non-covalently with an N-box, a DNA motif with the consensus sequence CACNAG that is found in the promoters of genes expressed preferentially at synapses." [GOC:yaf, PMID:11498047]
comment: Note that as agreed during the transcription overhaul, terms specifying binding to specific transcription regulatory motifs are no longer being created. The level of specificity GO has decided to go to is the "core promoter", "core promoter proximal region" and "enhancer". To capture more detail, please consider using column 16.
synonym: "N box binding" EXACT [GOC:mah]
synonym: "N-box promoter binding" EXACT [GOC:mah]
is_a: GO:0044212 ! transcription regulatory region DNA binding

[Term]
id: GO:0071821
name: FANCM-MHF complex
namespace: cellular_component
def: "A protein complex contains the proteins FANCM and MHF, or their orthologs, plays an essential role in DNA remodeling, protects replication forks, and is conserved in eukaryotes." [GOC:mah, GOC:vw, PMID:20347428]
is_a: GO:0043234 ! protein complex
is_a: GO:0044451 ! nucleoplasm part

[Term]
id: GO:0071822
name: protein complex subunit organization
namespace: biological_process
def: "Any process in which macromolecules aggregate, disaggregate, or are modified, resulting in the formation, disassembly, or alteration of a protein complex." [GOC:mah]
synonym: "protein complex subunit organisation" EXACT [GOC:mah]
is_a: GO:0043933 ! macromolecular complex subunit organization

[Term]
id: GO:0071823
name: protein-carbohydrate complex subunit organization
namespace: biological_process
def: "Any process in which macromolecules aggregate, disaggregate, or are modified, resulting in the formation, disassembly, or alteration of a protein-carbohydrate complex." [GOC:mah]
synonym: "protein-carbohydrate complex subunit organisation" EXACT [GOC:mah]
is_a: GO:0043933 ! macromolecular complex subunit organization

[Term]
id: GO:0071824
name: protein-DNA complex subunit organization
namespace: biological_process
def: "Any process in which macromolecules aggregate, disaggregate, or are modified, resulting in the formation, disassembly, or alteration of a protein-DNA complex." [GOC:mah]
synonym: "DNA-protein complex subunit organization" EXACT [GOC:mah]
synonym: "protein-DNA complex subunit organisation" EXACT [GOC:mah]
is_a: GO:0043933 ! macromolecular complex subunit organization

[Term]
id: GO:0071825
name: protein-lipid complex subunit organization
namespace: biological_process
def: "Any process in which macromolecules aggregate, disaggregate, or are modified, resulting in the formation, disassembly, or alteration of a protein-lipid complex." [GOC:mah]
synonym: "protein-lipid complex subunit organisation" EXACT [GOC:mah]
is_a: GO:0043933 ! macromolecular complex subunit organization

[Term]
id: GO:0071826
name: ribonucleoprotein complex subunit organization
namespace: biological_process
def: "Any process in which macromolecules aggregate, disaggregate, or are modified, resulting in the formation, disassembly, or alteration of a ribonucleoprotein complex." [GOC:mah]
synonym: "protein-RNA complex subunit organization" EXACT [GOC:mah]
synonym: "ribonucleoprotein complex subunit organisation" EXACT [GOC:mah]
synonym: "RNA-protein complex subunit organization" EXACT [GOC:mah]
is_a: GO:0043933 ! macromolecular complex subunit organization

[Term]
id: GO:0071827
name: plasma lipoprotein particle organization
namespace: biological_process
def: "A protein-lipid complex subunit organization process that results in the formation, disassembly, or alteration of a plasma lipoprotein particle. A plasma lipoprotein particle is a spherical particle with a hydrophobic core of triglycerides and/or cholesterol esters, surrounded by an amphipathic monolayer of phospholipids, cholesterol and apolipoproteins." [GOC:BHF, GOC:mah]
synonym: "plasma lipoprotein particle organisation" EXACT [GOC:mah]
is_a: GO:0032501 ! multicellular organismal process
is_a: GO:0071825 ! protein-lipid complex subunit organization

[Term]
id: GO:0071828
name: apolipoprotein E recycling
namespace: biological_process
def: "The process in which chylomicron remnant-associated apolipoprotein E is internalized by endocytosis, localized to recycling endosomes and then secreted in association with a high-density lipoprotein particle." [GOC:BHF, PMID:16373604]
synonym: "APOE recycling" EXACT [GOC:BHF]
is_a: GO:0015031 ! protein transport
relationship: part_of GO:0034380 ! high-density lipoprotein particle assembly
relationship: part_of GO:0034382 ! chylomicron remnant clearance

[Term]
id: GO:0071829
name: plasma lipoprotein particle disassembly
namespace: biological_process
def: "The disaggregation of a plasma lipoprotein particle into its constituent components." [GOC:mah]
is_a: GO:0032987 ! protein-lipid complex disassembly
is_a: GO:0071827 ! plasma lipoprotein particle organization
relationship: part_of GO:0097006 ! regulation of plasma lipoprotein particle levels

[Term]
id: GO:0071830
name: triglyceride-rich lipoprotein particle clearance
namespace: biological_process
def: "The process in which a triglyceride-rich lipoprotein particle is removed from the blood via receptor-mediated endocytosis and its constituent parts degraded." [GOC:BHF]
is_a: GO:0034381 ! plasma lipoprotein particle clearance

[Term]
id: GO:0071831
name: intermediate-density lipoprotein particle clearance
namespace: biological_process
def: "The process in which a intermediate-density lipoprotein particle is removed from the blood via receptor-mediated endocytosis and its constituent parts degraded." [GOC:BHF]
synonym: "IDL clearance" EXACT [GOC:BHF]
is_a: GO:0071830 ! triglyceride-rich lipoprotein particle clearance

[Term]
id: GO:0071832
name: peptide pheromone export involved in conjugation
namespace: biological_process
def: "The directed movement of a peptide pheromone out of a cell by a secretion or export pathway used solely for the export of peptide pheromones that contributes to the union or introduction of genetic information from compatible mating types that results in a genetically different individual. Conjugation requires direct cellular contact between the organisms." [GOC:elh, GOC:jh, GOC:mah]
is_a: GO:0000770 ! peptide pheromone export
relationship: part_of GO:0000746 ! conjugation

[Term]
id: GO:0071833
name: peptide pheromone export involved in conjugation with cellular fusion
namespace: biological_process
def: "The directed movement of a peptide pheromone out of a cell by a secretion or export pathway used solely for the export of peptide pheromones that contributes to a conjugation process that results in the union of cellular and genetic information from compatible mating types." [GOC:elh, GOC:jh, GOC:mah]
is_a: GO:0022414 ! reproductive process
is_a: GO:0071832 ! peptide pheromone export involved in conjugation
relationship: part_of GO:0000747 ! conjugation with cellular fusion

[Term]
id: GO:0071834
name: mating pheromone secretion
namespace: biological_process
def: "The regulated release of a mating pheromone, a peptide hormone that induces a behavioral or physiological response(s) from a responding organism or cell, that contributes to a process of sexual reproduction." [GOC:mah]
synonym: "mating-type pheromone secretion" EXACT [GOC:vw]
is_a: GO:0030072 ! peptide hormone secretion

[Term]
id: GO:0071835
name: mating pheromone secretion involved in conjugation
namespace: biological_process
def: "The regulated release of a mating pheromone, a peptide hormone that induces a behavioral or physiological response(s) from a responding organism or cell, that contributes to the union or introduction of genetic information from compatible mating types that results in a genetically different individual. Conjugation requires direct cellular contact between the organisms." [GOC:elh, GOC:jh, GOC:mah]
synonym: "mating-type pheromone secretion involved in conjugation" EXACT [GOC:mah, GOC:vw]
is_a: GO:0071834 ! mating pheromone secretion
relationship: part_of GO:0000746 ! conjugation

[Term]
id: GO:0071836
name: nectar secretion
namespace: biological_process
def: "The controlled release of a nectar by a cell or a tissue. Nectar is a fluid secreted by many angiosperms to promote pollination by providing a reward to pollinators. Nectar may also deter certain organisms from visiting or play other biological roles. Nectar is a complex solution that may include the following types of compounds: sugars, amino acids, organic acids, alkaloids, flavonoids, glycosides, vitamins, phenolics, metal ions, oils, free fatty acids, and proteins." [GOC:kad, PMID:19861655]
synonym: "nectar production" RELATED [GOC:kad]
is_a: GO:0046903 ! secretion

[Term]
id: GO:0071837
name: HMG box domain binding
namespace: molecular_function
def: "Interacting selectively and non-covalently with an HMG box domain, a protein domain that consists of three helices in an irregular array. HMG-box domains are found in one or more copies in HMG-box proteins, which form a large, diverse family involved in the regulation of DNA-dependent processes such as transcription, replication, and strand repair, all of which require the bending and unwinding of chromatin." [GOC:yaf, InterPro:IPR009071, PMID:18445004]
is_a: GO:0019904 ! protein domain specific binding

[Term]
id: GO:0071838
name: cell proliferation in bone marrow
namespace: biological_process
def: "The multiplication or reproduction of cells, resulting in the expansion of a cell population in the bone marrow." [GOC:mah, GOC:yaf, PMID:17063141]
synonym: "bone marrow cell proliferation" EXACT [GOC:yaf]
is_a: GO:0008283 ! cell proliferation

[Term]
id: GO:0071839
name: apoptotic process in bone marrow
namespace: biological_process
def: "The apoptotic process in cells in the bone marrow." [GOC:mah, GOC:mtg_apoptosis, PMID:17063141]
synonym: "apoptosis in bone marrow" NARROW []
synonym: "bone marrow cell apoptosis" EXACT [GOC:yaf]
synonym: "bone marrow cell programmed cell death by apoptosis" EXACT [GOC:mah]
synonym: "killing of bone marrow cells" EXACT [GOC:mah]
synonym: "programmed cell death of bone marrow cells by apoptosis" EXACT [GOC:mah]
synonym: "programmed cell death, bone marrow cells" EXACT [GOC:mah]
is_a: GO:0006915 ! apoptotic process

[Term]
id: GO:0071840
name: cellular component organization or biogenesis
namespace: biological_process
alt_id: GO:0071841
def: "A process that results in the biosynthesis of constituent macromolecules, assembly, arrangement of constituent parts, or disassembly of a cellular component." [GOC:mah]
subset: goslim_metagenomics
synonym: "cellular component organisation or biogenesis" EXACT [GOC:mah]
synonym: "cellular component organisation or biogenesis at cellular level" EXACT [GOC:mah]
synonym: "cellular component organization or biogenesis at cellular level" EXACT []
is_a: GO:0008150 ! biological_process

[Term]
id: GO:0071846
name: actin filament debranching
namespace: biological_process
def: "An actin filament severing process that results in the removal of actin filament branches specifically at the branch points." [GOC:jh, GOC:mah, PMID:20362448]
is_a: GO:0051014 ! actin filament severing

[Term]
id: GO:0071847
name: TNFSF11-mediated signaling pathway
namespace: biological_process
def: "A series of molecular signals initiated by the binding of tumor necrosis factor ligand superfamily member 11 (TNFSF11) to a receptor on the surface of a cell, and ending with regulation of a downstream cellular process, e.g. transcription." [GOC:BHF, GOC:signaling, PMID:18606301, PR:000002107]
synonym: "RANKL-mediated signaling pathway" EXACT [GOC:BHF]
synonym: "receptor activator of nuclear factor kappa-B ligand signaling pathway" EXACT [Wikipedia:RANKL]
synonym: "TNF-related activation-induced cytokine-mediated signaling pathway" EXACT [Wikipedia:RANKL]
synonym: "TNFSF11-mediated signalling pathway" EXACT [GOC:mah]
synonym: "tumor necrosis factor superfamily member 11-mediated signaling pathway" EXACT [Wikipedia:RANKL]
is_a: GO:0033209 ! tumor necrosis factor-mediated signaling pathway

[Term]
id: GO:0071848
name: positive regulation of ERK1 and ERK2 cascade via TNFSF11-mediated signaling
namespace: biological_process
def: "Any TNFSF11-mediated signaling process that increases the rate, frequency, or extent of the ERK1 and ERK2 cascade." [GOC:BHF, PMID:18606301]
synonym: "positive regulation of ERK1 and ERK2 cascade via RANKL-mediated signaling" EXACT [GOC:BHF]
synonym: "positive regulation of ERK1 and ERK2 cascade via TNFSF11-mediated signalling" EXACT [GOC:mah]
is_a: GO:0070374 ! positive regulation of ERK1 and ERK2 cascade
is_a: GO:0071847 ! TNFSF11-mediated signaling pathway

[Term]
id: GO:0071849
name: G1 cell cycle arrest in response to nitrogen starvation
namespace: biological_process
def: "The process in which the cell cycle is halted during G1 phase, as a result of deprivation of nitrogen." [GOC:vw]
is_a: GO:0007050 ! cell cycle arrest

[Term]
id: GO:0071850
name: mitotic cell cycle arrest
namespace: biological_process
def: "The process in which the mitotic cell cycle is halted during one of the normal phases (G1, S, G2, M)." [GOC:mah]
synonym: "arrest of mitotic cell cycle progression" EXACT [GOC:mah]
synonym: "cessation of mitotic cell cycle" EXACT [GOC:mah]
synonym: "termination of mitotic cell cycle" EXACT [GOC:mah]
is_a: GO:0007050 ! cell cycle arrest
is_a: GO:0045930 ! negative regulation of mitotic cell cycle

[Term]
id: GO:0071851
name: mitotic G1 cell cycle arrest in response to nitrogen starvation
namespace: biological_process
def: "The process in which the mitotic cell cycle is halted during G1 phase, as a result of deprivation of nitrogen." [GOC:vw]
synonym: "G1 mitotic cell cycle arrest in response to nitrogen starvation" EXACT [GOC:vw]
is_a: GO:0071849 ! G1 cell cycle arrest in response to nitrogen starvation
is_a: GO:0071850 ! mitotic cell cycle arrest

[Term]
id: GO:0071852
name: fungal-type cell wall organization or biogenesis
namespace: biological_process
def: "A process that results in the biosynthesis of constituent macromolecules, assembly, arrangement of constituent parts, or disassembly of a fungal-type cell wall." [GOC:mah]
synonym: "fungal-type cell wall organisation or biogenesis" EXACT [GOC:mah]
synonym: "fungal-type cell wall organization and biogenesis" RELATED [GOC:mah]
is_a: GO:0071554 ! cell wall organization or biogenesis

[Term]
id: GO:0071853
name: fungal-type cell wall disassembly
namespace: biological_process
def: "A cellular process that results in the breakdown of a fungal-type cell wall." [GOC:mah]
is_a: GO:0031505 ! fungal-type cell wall organization
is_a: GO:0044277 ! cell wall disassembly

[Term]
id: GO:0071854
name: cell wall macromolecule catabolic process involved in fungal-type cell wall disassembly
namespace: biological_process
def: "The chemical reactions and pathways that result in the breakdown of macromolecules that form part of a cell wall, and contributes to the breakdown of the fungal-type cell wall." [GOC:mah]
is_a: GO:0070910 ! cell wall macromolecule catabolic process involved in cell wall disassembly
relationship: part_of GO:0071853 ! fungal-type cell wall disassembly

[Term]
id: GO:0071855
name: neuropeptide receptor binding
namespace: molecular_function
def: "Interacting selectively and non-covalently with a neuropeptide receptor." [GOC:kmv, GOC:mah]
is_a: GO:0001664 ! G-protein coupled receptor binding

[Term]
id: GO:0071857
name: beta-endorphin receptor binding
namespace: molecular_function
def: "Interacting selectively and non-covalently with a beta-endorphin receptor." [GOC:kmv, GOC:mah]
is_a: GO:0071855 ! neuropeptide receptor binding

[Term]
id: GO:0071858
name: corazonin receptor binding
namespace: molecular_function
def: "Interacting selectively and non-covalently with a corazonin receptor." [GOC:kmv, GOC:mah]
is_a: GO:0071855 ! neuropeptide receptor binding

[Term]
id: GO:0071859
name: neuropeptide F receptor binding
namespace: molecular_function
def: "Interacting selectively and non-covalently with a neuropeptide F receptor." [GOC:kmv, GOC:mah]
is_a: GO:0071855 ! neuropeptide receptor binding

[Term]
id: GO:0071860
name: proctolin receptor binding
namespace: molecular_function
def: "Interacting selectively and non-covalently with a proctolin receptor." [GOC:kmv, GOC:mah]
is_a: GO:0071855 ! neuropeptide receptor binding

[Term]
id: GO:0071861
name: tachykinin receptor binding
namespace: molecular_function
def: "Interacting selectively and non-covalently with a tachykinin receptor." [GOC:kmv, GOC:mah]
is_a: GO:0071855 ! neuropeptide receptor binding

[Term]
id: GO:0071863
name: regulation of cell proliferation in bone marrow
namespace: biological_process
def: "A process that modulates the frequency, rate or extent of cell proliferation in the bone marrow." [GOC:mah, GOC:yaf, PMID:17063141]
synonym: "regulation of bone marrow cell proliferation" EXACT [GOC:yaf]
is_a: GO:0042127 ! regulation of cell proliferation
relationship: regulates GO:0071838 ! cell proliferation in bone marrow

[Term]
id: GO:0071864
name: positive regulation of cell proliferation in bone marrow
namespace: biological_process
def: "A process that activates or increases the frequency, rate or extent of cell proliferation in the bone marrow." [GOC:mah, GOC:yaf, PMID:17063141]
synonym: "activation of cell proliferation in bone marrow" NARROW [GOC:mah]
synonym: "positive regulation of bone marrow cell proliferation" EXACT [GOC:yaf]
synonym: "stimulation of cell proliferation in bone marrow" NARROW [GOC:mah]
synonym: "up regulation of cell proliferation in bone marrow" EXACT [GOC:mah]
synonym: "up-regulation of cell proliferation in bone marrow" EXACT [GOC:mah]
synonym: "upregulation of cell proliferation in bone marrow" EXACT [GOC:mah]
is_a: GO:0008284 ! positive regulation of cell proliferation
is_a: GO:0071863 ! regulation of cell proliferation in bone marrow
relationship: positively_regulates GO:0071838 ! cell proliferation in bone marrow

[Term]
id: GO:0071865
name: regulation of apoptotic process in bone marrow
namespace: biological_process
def: "Any process that modulates the occurrence or rate of cell death by apoptotic process in the bone marrow." [GOC:mah, GOC:mtg_apoptosis, GOC:yaf, PMID:17063141]
synonym: "regulation of apoptosis in bone marrow" NARROW []
is_a: GO:0042981 ! regulation of apoptotic process
relationship: regulates GO:0071839 ! apoptotic process in bone marrow

[Term]
id: GO:0071866
name: negative regulation of apoptotic process in bone marrow
namespace: biological_process
def: "Any process that stops, prevents, or reduces the frequency, rate or extent of the occurrence or rate of cell death by apoptotic process in the bone marrow." [GOC:mah, GOC:mtg_apoptosis, GOC:yaf, PMID:17063141]
synonym: "down regulation of apoptosis in bone marrow" EXACT [GOC:mah]
synonym: "down-regulation of apoptosis in bone marrow" EXACT [GOC:mah]
synonym: "downregulation of apoptosis in bone marrow" EXACT [GOC:mah]
synonym: "inhibition of apoptosis in bone marrow" NARROW [GOC:mah]
synonym: "negative regulation of apoptosis in bone marrow" NARROW []
synonym: "negative regulation of bone marrow cell apoptosis" EXACT [GOC:mah, GOC:yaf]
synonym: "negative regulation of bone marrow cell programmed cell death by apoptosis" EXACT [GOC:mah]
synonym: "negative regulation of killing of bone marrow cells" EXACT [GOC:mah]
synonym: "negative regulation of programmed cell death of bone marrow cells by apoptosis" EXACT [GOC:mah]
synonym: "negative regulation of programmed cell death, bone marrow cells" EXACT [GOC:mah]
is_a: GO:0043066 ! negative regulation of apoptotic process
is_a: GO:0071865 ! regulation of apoptotic process in bone marrow
relationship: negatively_regulates GO:0071839 ! apoptotic process in bone marrow

[Term]
id: GO:0071867
name: response to monoamine
namespace: biological_process
def: "Any process that results in a change in state or activity of a cell or an organism (in terms of movement, secretion, enzyme production, gene expression, etc.) as a result of a monoamine stimulus. A monoamine is any of a group of molecular messengers that contain one amino group that is connected to an aromatic ring by ethylene group (-CH2-CH2-). Monoamines are derived from the aromatic amino acids phenylalanine, tyrosine, histidine and tryptophan." [CHEBI:35375, GOC:mah]
synonym: "response to monoamine stimulus" EXACT [GOC:dos]
is_a: GO:0010243 ! response to organonitrogen compound

[Term]
id: GO:0071868
name: cellular response to monoamine stimulus
namespace: biological_process
def: "Any process that results in a change in state or activity of a cell (in terms of movement, secretion, enzyme production, gene expression, etc.) as a result of a monoamine stimulus. A monoamine is any of a group of molecular messengers that contain one amino group that is connected to an aromatic ring by ethylene group (-CH2-CH2-). Monoamines are derived from the aromatic amino acids phenylalanine, tyrosine, histidine and tryptophan." [CHEBI:35375, GOC:mah]
is_a: GO:0071417 ! cellular response to organonitrogen compound
is_a: GO:0071867 ! response to monoamine

[Term]
id: GO:0071869
name: response to catecholamine
namespace: biological_process
def: "Any process that results in a change in state or activity of a cell or an organism (in terms of movement, secretion, enzyme production, gene expression, etc.) as a result of a catecholamine stimulus. A catecholamine is any of a group of biogenic amines that includes 4-(2-aminoethyl)pyrocatechol [4-(2-aminoethyl)benzene-1,2-diol] and derivatives formed by substitution." [CHEBI:33567, GOC:BHF, GOC:mah]
synonym: "response to catecholamine stimulus" EXACT [GOC:dos]
is_a: GO:0014070 ! response to organic cyclic compound
is_a: GO:0071867 ! response to monoamine
is_a: GO:1901700 ! response to oxygen-containing compound

[Term]
id: GO:0071870
name: cellular response to catecholamine stimulus
namespace: biological_process
def: "Any process that results in a change in state or activity of a cell (in terms of movement, secretion, enzyme production, gene expression, etc.) as a result of a catecholamine stimulus. A catecholamine is any of a group of biogenic amines that includes 4-(2-aminoethyl)pyrocatechol [4-(2-aminoethyl)benzene-1,2-diol] and derivatives formed by substitution." [CHEBI:33567, GOC:BHF, GOC:mah]
is_a: GO:0071407 ! cellular response to organic cyclic compound
is_a: GO:0071868 ! cellular response to monoamine stimulus
is_a: GO:0071869 ! response to catecholamine
is_a: GO:1901701 ! cellular response to oxygen-containing compound

[Term]
id: GO:0071871
name: response to epinephrine
namespace: biological_process
def: "Any process that results in a change in state or activity of a cell or an organism (in terms of movement, secretion, enzyme production, gene expression, etc.) as a result of an epinephrine stimulus. Epinephrine is a catecholamine that has the formula C9H13NO3; it is secreted by the adrenal medulla to act as a hormone, and released by certain neurons to act as a neurotransmitter active in the central nervous system." [CHEBI:33568, GOC:BHF, GOC:mah]
comment: Note that epinephrine and norepinephrine are ligands for the same receptors, and there are multiple adrenergic receptors.
synonym: "response to adrenaline stimulus" EXACT [GOC:mah]
synonym: "response to epinephrine stimulus" EXACT [GOC:dos]
is_a: GO:0071869 ! response to catecholamine

[Term]
id: GO:0071872
name: cellular response to epinephrine stimulus
namespace: biological_process
def: "Any process that results in a change in state or activity of a cell (in terms of movement, secretion, enzyme production, gene expression, etc.) as a result of an epinephrine stimulus. Epinephrine is a catecholamine that has the formula C9H13NO3; it is secreted by the adrenal medulla to act as a hormone, and released by certain neurons to act as a neurotransmitter active in the central nervous system." [CHEBI:33568, GOC:BHF, GOC:mah]
comment: Note that epinephrine and norepinephrine are ligands for the same receptors, and there are multiple adrenergic receptors.
synonym: "cellular response to adrenaline stimulus" EXACT [GOC:mah]
is_a: GO:0071870 ! cellular response to catecholamine stimulus
is_a: GO:0071871 ! response to epinephrine

[Term]
id: GO:0071873
name: response to norepinephrine
namespace: biological_process
def: "Any process that results in a change in state or activity of a cell or an organism (in terms of movement, secretion, enzyme production, gene expression, etc.) as a result of a norepinephrine stimulus. Norepinephrine is a catecholamine that has the formula C8H11NO3; it acts as a hormone, and as a neurotransmitter in most of the sympathetic nervous system." [CHEBI:33569, GOC:BHF, GOC:mah]
comment: Note that epinephrine and norepinephrine are ligands for the same receptors, and there are multiple adrenergic receptors.
synonym: "response to noradrenaline stimulus" EXACT [GOC:mah]
synonym: "response to norepinephrine stimulus" EXACT [GOC:dos]
is_a: GO:0071869 ! response to catecholamine

[Term]
id: GO:0071874
name: cellular response to norepinephrine stimulus
namespace: biological_process
def: "Any process that results in a change in state or activity of a cell (in terms of movement, secretion, enzyme production, gene expression, etc.) as a result of a norepinephrine stimulus. Norepinephrine is a catecholamine that has the formula C8H11NO3; it acts as a hormone, and as a neurotransmitter in most of the sympathetic nervous system." [CHEBI:33569, GOC:BHF, GOC:mah]
comment: Note that epinephrine and norepinephrine are ligands for the same receptors, and there are multiple adrenergic receptors.
synonym: "cellular response to noradrenaline stimulus" EXACT [GOC:mah]
is_a: GO:0071870 ! cellular response to catecholamine stimulus
is_a: GO:0071873 ! response to norepinephrine

[Term]
id: GO:0071875
name: adrenergic receptor signaling pathway
namespace: biological_process
def: "A series of molecular signals generated as a consequence of an adrenergic receptor binding to one of its physiological ligands." [GOC:BHF]
synonym: "adrenergic receptor signalling pathway" EXACT [GOC:mah]
synonym: "adrenoceptor signaling pathway" EXACT [GOC:mah]
is_a: GO:0007186 ! G-protein coupled receptor signaling pathway

[Term]
id: GO:0071876
name: obsolete initiation of adrenergic receptor signal transduction
namespace: biological_process
def: "OBSOLETE. A process of signal initiation in which epinephrine or norepinephrine causes activation of an adrenergic receptor." [GOC:BHF, GOC:mah]
comment: This term was made obsolete because the meaning of the term is ambiguous.
synonym: "initiation of adrenergic receptor signal transduction" EXACT []
is_obsolete: true
consider: GO:0004935
consider: GO:0005179
consider: GO:0071872
consider: GO:0071874
consider: GO:0071875

[Term]
id: GO:0071877
name: regulation of adrenergic receptor signaling pathway
namespace: biological_process
def: "Any process that modulates the frequency, rate or extent of an adrenergic receptor signaling pathway activity. An adrenergic receptor signaling pathway is the series of molecular signals generated as a consequence of an adrenergic receptor binding to one of its physiological ligands." [GOC:BHF, GOC:mah]
synonym: "regulation of adrenergic receptor signalling pathway" EXACT [GOC:mah]
is_a: GO:0008277 ! regulation of G-protein coupled receptor protein signaling pathway
relationship: regulates GO:0071875 ! adrenergic receptor signaling pathway

[Term]
id: GO:0071878
name: negative regulation of adrenergic receptor signaling pathway
namespace: biological_process
def: "Any process that stops, prevents, or reduces the frequency, rate or extent of adrenergic receptor protein signaling pathway activity. An adrenergic receptor signaling pathway is the series of molecular signals generated as a consequence of an adrenergic receptor binding to one of its physiological ligands." [GOC:BHF, GOC:mah]
synonym: "negative regulation of adrenergic receptor signalling pathway" EXACT [GOC:mah]
is_a: GO:0045744 ! negative regulation of G-protein coupled receptor protein signaling pathway
is_a: GO:0071877 ! regulation of adrenergic receptor signaling pathway
relationship: negatively_regulates GO:0071875 ! adrenergic receptor signaling pathway

[Term]
id: GO:0071879
name: positive regulation of adrenergic receptor signaling pathway
namespace: biological_process
def: "Any process that activates or increases the frequency, rate or extent of the adrenergic receptor protein signaling pathway. An adrenergic receptor signaling pathway is the series of molecular signals generated as a consequence of an adrenergic receptor binding to one of its physiological ligands." [GOC:BHF, GOC:mah]
synonym: "positive regulation of adrenergic receptor signalling pathway" EXACT [GOC:mah]
is_a: GO:0045745 ! positive regulation of G-protein coupled receptor protein signaling pathway
is_a: GO:0071877 ! regulation of adrenergic receptor signaling pathway
relationship: positively_regulates GO:0071875 ! adrenergic receptor signaling pathway

[Term]
id: GO:0071880
name: adenylate cyclase-activating adrenergic receptor signaling pathway
namespace: biological_process
def: "The series of molecular signals generated as a consequence of an adrenergic receptor binding to its physiological ligand, where the pathway proceeds with activation of adenylyl cyclase and a subsequent increase in the concentration of cyclic AMP (cAMP)." [GOC:BHF, GOC:mah, GOC:signaling]
synonym: "activation of adenylate cyclase activity by adrenergic receptor signaling pathway" RELATED [GOC:signaling]
synonym: "activation of adenylate cyclase activity by adrenergic receptor signalling pathway" EXACT [GOC:mah]
synonym: "adrenergic receptor, adenylate cyclase activating pathway" EXACT [GOC:mah]
synonym: "adrenergic receptor, adenylyl cyclase activating pathway" EXACT [GOC:mah]
is_a: GO:0007189 ! adenylate cyclase-activating G-protein coupled receptor signaling pathway
is_a: GO:0071875 ! adrenergic receptor signaling pathway

[Term]
id: GO:0071881
name: adenylate cyclase-inhibiting adrenergic receptor signaling pathway
namespace: biological_process
def: "The series of molecular signals generated as a consequence of an adrenergic receptor binding to its physiological ligand, where the pathway proceeds with inhibition of adenylyl cyclase and a subsequent decrease in the concentration of cyclic AMP (cAMP)." [GOC:BHF, GOC:mah, GOC:signaling]
synonym: "adrenergic receptor, adenylate cyclase inhibiting pathway" EXACT [GOC:mah]
synonym: "adrenergic receptor, adenylyl cyclase inhibiting pathway" EXACT [GOC:mah]
synonym: "inhibition of adenylate cyclase activity by adrenergic receptor signaling pathway" RELATED [GOC:signaling]
synonym: "inhibition of adenylate cyclase activity by adrenergic receptor signalling pathway" RELATED [GOC:mah]
is_a: GO:0007193 ! adenylate cyclase-inhibiting G-protein coupled receptor signaling pathway
is_a: GO:0071875 ! adrenergic receptor signaling pathway

[Term]
id: GO:0071882
name: phospholipase C-activating adrenergic receptor signaling pathway
namespace: biological_process
def: "The series of molecular signals generated as a consequence of an adrenergic receptor binding to its physiological ligand, where the pathway proceeds with activation of phospholipase C (PLC) and a subsequent release of inositol trisphosphate (IP3) and diacylglycerol (DAG)." [GOC:BHF, GOC:mah, GOC:signaling]
synonym: "activation of phospholipase C activity by adrenergic receptor signaling pathway" RELATED [GOC:bf]
synonym: "activation of phospholipase C activity by adrenergic receptor signalling pathway" RELATED [GOC:mah]
synonym: "adrenergic receptor, phospholipase C activating pathway" RELATED [GOC:mah]
is_a: GO:0007200 ! phospholipase C-activating G-protein coupled receptor signaling pathway
is_a: GO:0071875 ! adrenergic receptor signaling pathway

[Term]
id: GO:0071883
name: activation of MAPK activity by adrenergic receptor signaling pathway
namespace: biological_process
def: "The series of molecular signals generated as a consequence of an adrenergic receptor binding to its physiological ligand, followed by the activation of a MAP kinase." [GOC:BHF, GOC:mah]
synonym: "activation of MAP kinase activity by adrenergic receptor signaling pathway" EXACT [GOC:mah]
synonym: "activation of MAP kinase activity by adrenergic receptor signalling pathway" EXACT [GOC:mah]
synonym: "activation of MAPK activity by adrenergic receptor signalling pathway" EXACT [GOC:mah]
is_a: GO:0000187 ! activation of MAPK activity
is_a: GO:0071875 ! adrenergic receptor signaling pathway

[Term]
id: GO:0071884
name: vitamin D receptor activator activity
namespace: molecular_function
def: "Interacting (directly or indirectly) with vitamin D receptors such that the proportion of receptors in the active form is increased." [GOC:BHF, GOC:vk]
is_a: GO:0030546 ! receptor activator activity

[Term]
id: GO:0071885
name: N-terminal protein N-methyltransferase activity
namespace: molecular_function
def: "Catalysis of the transfer of a methyl group from S-adenosyl-L-methionine (AdoMet) to the alpha-amino group of the N-terminal amino or imino acid residue of a protein substrate. For example, yeast Tae1p and mammalian family member METTL11A preferentially modify the N-terminal residue of substrates with the N-terminal sequence X-Pro-Lys, where X can be Pro, Ala, or Ser." [PMID:20481588]
synonym: "X-Pro-Lys N-terminal methyltransferase" NARROW [GOC:rn]
is_a: GO:0008276 ! protein methyltransferase activity

[Term]
id: GO:0071886
name: 1-(4-iodo-2,5-dimethoxyphenyl)propan-2-amine binding
namespace: molecular_function
def: "Interacting selectively and non-covalently with the amine 1-(4-iodo-2,5-dimethoxyphenyl)propan-2-amine, a serotonin receptor agonist that can act as a psychedelic drug." [CHEBI:100436, GOC:yaf, PMID:19057895]
synonym: "(+/-)2-(4-iodo-2,5-dimethoxy-phenyl)-1-methyl-ethylamine binding" EXACT [CHEBI:100436]
synonym: "1-(4-iodo-2,5-dimethoxyphenyl)-2-aminopropane binding" EXACT [PMID:19057895]
synonym: "4-iodo-2,5-dimethoxyphenylisopropylamine binding" EXACT [PubChem_Compound:1229]
is_a: GO:0043176 ! amine binding
is_a: GO:0097159 ! organic cyclic compound binding

[Term]
id: GO:0071887
name: leukocyte apoptotic process
namespace: biological_process
def: "Any apoptotic process in a leukocyte, an achromatic cell of the myeloid or lymphoid lineages capable of ameboid movement, found in blood or other tissue." [CL:0000738, GOC:BHF, GOC:mah, GOC:mtg_apoptosis]
comment: Note that a lymphocyte is a cell of the B cell, T cell, or natural killer cell lineage (CL:0000542).
synonym: "leukocyte apoptosis" NARROW []
is_a: GO:0006915 ! apoptotic process

[Term]
id: GO:0071888
name: macrophage apoptotic process
namespace: biological_process
def: "Any apoptotic process in a macrophage, a mononuclear phagocyte present in a variety of tissues." [CL:0000235, GOC:BHF, GOC:mah, GOC:mtg_apoptosis]
comment: Note that a lymphocyte is a cell of the B cell, T cell, or natural killer cell lineage (CL:0000542).
synonym: "activation-induced cell death" RELATED [GOC:yaf]
synonym: "AICD" RELATED [GOC:yaf]
synonym: "macrophage apoptosis" NARROW []
is_a: GO:0006925 ! inflammatory cell apoptotic process
is_a: GO:0033028 ! myeloid cell apoptotic process
is_a: GO:0071887 ! leukocyte apoptotic process

[Term]
id: GO:0071889
name: 14-3-3 protein binding
namespace: molecular_function
def: "Interacting selectively and non-covalently with a 14-3-3 protein. A 14-3-3 protein is any of a large family of approximately 30kDa acidic proteins which exist primarily as homo- and heterodimers within all eukaryotic cells, and have been implicated in the modulation of distinct biological processes by binding to specific phosphorylated sites on diverse target proteins, thereby forcing conformational changes or influencing interactions between their targets and other molecules. Each 14-3-3 protein sequence can be roughly divided into three sections: a divergent amino terminus, the conserved core region and a divergent carboxyl terminus. The conserved middle core region of the 14-3-3s encodes an amphipathic groove that forms the main functional domain, a cradle for interacting with client proteins." [GOC:cna, GOC:mah, InterPro:IPR000308, PMID:15167810, PMID:19575580, PR:000003237]
is_a: GO:0005515 ! protein binding

[Term]
id: GO:0071890
name: bicarbonate binding
namespace: molecular_function
def: "Interacting selectively and non-covalently with bicarbonate (CHO3-) ions." [CHEBI:17544]
synonym: "hydrogencarbonate binding" EXACT [CHEBI:17544]
is_a: GO:0043168 ! anion binding

[Term]
id: GO:0071891
name: N-terminal peptidyl-proline dimethylation involved in translation
namespace: biological_process
def: "An N-terminal peptidyl-proline dimethylation process that contributes to translation." [GOC:mah]
is_a: GO:0018016 ! N-terminal peptidyl-proline dimethylation
relationship: part_of GO:0006412 ! translation

[Term]
id: GO:0071892
name: thrombocyte activation
namespace: biological_process
def: "A cell activation process that occurs in thrombocytes and consists of a series of progressive, overlapping events including shape change, adhesiveness, and aggregation, which, when carried through to completion, lead to the formation of a stable hemostatic plug. Thrombocytes are nucleated cells found in non-mammalian vertebrates and are involved in hemostasis. They are the functional equivalent of the non-nucleated platelets found in mammals." [GOC:lb, GOC:mah, PMID:10606877, PMID:15634265, PMID:20180901]
synonym: "blood coagulation, thrombocyte activation" EXACT [GOC:mah]
is_a: GO:0001775 ! cell activation
relationship: part_of GO:0007596 ! blood coagulation

[Term]
id: GO:0071893
name: BMP signaling pathway involved in nephric duct formation
namespace: biological_process
def: "A series of molecular signals initiated by the binding of a member of the BMP (bone morphogenetic protein) family to a receptor on the surface of a target cell, which contributes to nephric duct formation." [GOC:mah, GOC:mtg_kidney_jan10]
synonym: "BMP signalling pathway involved in nephric duct formation" EXACT [GOC:mah]
is_a: GO:0030509 ! BMP signaling pathway
is_a: GO:0060994 ! regulation of transcription from RNA polymerase II promoter involved in kidney development
relationship: part_of GO:0072179 ! nephric duct formation

[Term]
id: GO:0071894
name: histone H2B conserved C-terminal lysine ubiquitination
namespace: biological_process
def: "A histone ubiquitination process in which a ubiquitin monomer is added to a conserved lysine residue in the C-terminus of histone H2B. The conserved lysine residue is K119 in fission yeast, K123 in budding yeast, or K120 in mammals." [GOC:mah, GOC:vw]
synonym: "budding yeast H2B K123 ubiquitination" NARROW [GOC:vw]
synonym: "fission yeast H2B K119 ubiquitination" NARROW [GOC:vw]
synonym: "mammalian H2B K120 ubiquitination" NARROW [GOC:vw]
is_a: GO:0033523 ! histone H2B ubiquitination

[Term]
id: GO:0071895
name: odontoblast differentiation
namespace: biological_process
def: "The process in which a relatively unspecialized cell of neural crest origin acquires the specialized features of an odontoblast, a cell on the outer surface of the dental pulp whose biological function is the creation of dentin." [GOC:sl, PMID:20425127]
is_a: GO:0060563 ! neuroepithelial cell differentiation

[Term]
id: GO:0071896
name: protein localization to adherens junction
namespace: biological_process
def: "Any process in which a protein is transported to, and/or maintained at the adherens junction." [GOC:BHF, GOC:mah]
synonym: "protein localisation to adherens junction" EXACT [GOC:mah]
is_a: GO:1902414 ! protein localization to cell junction

[Term]
id: GO:0071897
name: DNA biosynthetic process
namespace: biological_process
def: "The cellular DNA metabolic process resulting in the formation of DNA, deoxyribonucleic acid, one of the two main types of nucleic acid, consisting of a long unbranched macromolecule formed from one or two strands of linked deoxyribonucleotides, the 3'-phosphate group of each constituent deoxyribonucleotide being joined in 3',5'-phosphodiester linkage to the 5'-hydroxyl group of the deoxyribose moiety of the next one." [GOC:mah]
subset: gosubset_prok
synonym: "DNA anabolism" EXACT [GOC:mah]
synonym: "DNA biosynthesis" EXACT [GOC:mah]
synonym: "DNA formation" EXACT [GOC:mah]
synonym: "DNA synthesis" EXACT [GOC:mah]
is_a: GO:0006259 ! DNA metabolic process
is_a: GO:0034645 ! cellular macromolecule biosynthetic process
is_a: GO:0034654 ! nucleobase-containing compound biosynthetic process

[Term]
id: GO:0071898
name: regulation of estrogen receptor binding
namespace: biological_process
def: "Any process that modulates the frequency, rate or extent of estrogen receptor binding, interacting selectively with a an estrogen receptor." [GOC:BHF, GOC:mah]
is_a: GO:0050789 ! regulation of biological process
is_a: GO:1900120 ! regulation of receptor binding

[Term]
id: GO:0071899
name: negative regulation of estrogen receptor binding
namespace: biological_process
def: "Any process that stops, prevents, or reduces the frequency, rate or extent of estrogen receptor binding, interacting selectively with an estrogen receptor." [GOC:BHF, GOC:mah]
is_a: GO:0071898 ! regulation of estrogen receptor binding
is_a: GO:1900121 ! negative regulation of receptor binding

[Term]
id: GO:0071900
name: regulation of protein serine/threonine kinase activity
namespace: biological_process
def: "Any process that modulates the rate, frequency, or extent of protein serine/threonine kinase activity." [GOC:mah]
is_a: GO:0045859 ! regulation of protein kinase activity

[Term]
id: GO:0071901
name: negative regulation of protein serine/threonine kinase activity
namespace: biological_process
def: "Any process that decreases the rate, frequency, or extent of protein serine/threonine kinase activity." [GOC:BHF, GOC:mah]
is_a: GO:0006469 ! negative regulation of protein kinase activity
is_a: GO:0071900 ! regulation of protein serine/threonine kinase activity

[Term]
id: GO:0071902
name: positive regulation of protein serine/threonine kinase activity
namespace: biological_process
def: "Any process that increases the rate, frequency, or extent of protein serine/threonine kinase activity." [GOC:mah]
is_a: GO:0045860 ! positive regulation of protein kinase activity
is_a: GO:0071900 ! regulation of protein serine/threonine kinase activity

[Term]
id: GO:0071903
name: protein N-linked N-acetylglucosaminylation via asparagine
namespace: biological_process
def: "A process of protein N-linked glycosylation via asparagine in which N-acetylglucosamine is added to the N4 of asparagine, forming an (S)-2-amino-4-(2-acetamido-2-deoxy-beta-D-glucopyranosyl)amino-4-oxobutanoic acid residue." [GOC:pr, RESID:AA0151]
synonym: "protein amino acid N-linked N-acetylglucosaminylation via asparagine" EXACT [GOC:bf]
xref: RESID:AA0151
is_a: GO:0018279 ! protein N-linked glycosylation via asparagine
is_a: GO:1901135 ! carbohydrate derivative metabolic process

[Term]
id: GO:0071904
name: protein N-linked N-acetylgalactosaminylation via asparagine
namespace: biological_process
def: "A process of protein N-linked glycosylation via asparagine in which N-acetylgalactosamine is added to the N4 of asparagine, forming an (S)-2-amino-4-(2-acetamido-2-deoxy-beta-D-galactopyranosyl)amino-4-oxobutanoic acid residue." [GOC:pr, RESID:AA0420]
synonym: "protein amino acid N-linked N-acetylgalactosaminylation via asparagine" EXACT [GOC:bf]
xref: RESID:AA0420
is_a: GO:0018279 ! protein N-linked glycosylation via asparagine
is_a: GO:1901135 ! carbohydrate derivative metabolic process

[Term]
id: GO:0071905
name: protein N-linked glucosylation via asparagine
namespace: biological_process
def: "A process of protein N-linked glycosylation via asparagine in which glucose is added to the N4 of asparagine, forming an (S)-2-amino-4-(D-glucopyranosyl)amino-4-oxobutanoic acid residue." [GOC:pr, RESID:AA0421]
synonym: "protein amino acid N-linked glucosylation via asparagine" EXACT [GOC:bf]
xref: RESID:AA0421
is_a: GO:0018279 ! protein N-linked glycosylation via asparagine

[Term]
id: GO:0071906
name: CRD domain binding
namespace: molecular_function
def: "Interacting selectively and non-covalently with a CRD (context dependent regulatory) domain, a domain of about 130 residues that is the most divergent region among the LEF/TCF proteins." [GOC:yaf, PMID:19460168]
synonym: "context dependent regulatory domain binding" EXACT [GOC:mah]
is_a: GO:0019904 ! protein domain specific binding

[Term]
id: GO:0071907
name: determination of digestive tract left/right asymmetry
namespace: biological_process
def: "Determination of the asymmetric location of various parts of the digestive tract with respect to the left and right halves of the organism. The digestive tract is the anatomical structure through which food passes and is processed." [GOC:cvs]
synonym: "determination of gut left/right asymmetry" EXACT [GOC:cvs]
synonym: "determination of left/right asymmetry of the digestive tract" EXACT [GOC:cvs]
is_a: GO:0007368 ! determination of left/right symmetry
relationship: part_of GO:0048565 ! digestive tract development

[Term]
id: GO:0071908
name: determination of intestine left/right asymmetry
namespace: biological_process
def: "Determination of the asymmetric location of the intestine loops with respect to the left and right halves of the organism." [GOC:cvs]
is_a: GO:0071907 ! determination of digestive tract left/right asymmetry

[Term]
id: GO:0071909
name: determination of stomach left/right asymmetry
namespace: biological_process
def: "Determination of the asymmetric location of the stomach with respect to the left and right halves of the organism." [GOC:cvs]
is_a: GO:0071907 ! determination of digestive tract left/right asymmetry

[Term]
id: GO:0071910
name: determination of liver left/right asymmetry
namespace: biological_process
def: "Determination of the asymmetric location of the liver with respect to the left and right halves of the organism." [GOC:cvs]
is_a: GO:0007368 ! determination of left/right symmetry
relationship: part_of GO:0001889 ! liver development

[Term]
id: GO:0071911
name: synchronous neurotransmitter secretion
namespace: biological_process
def: "Release of neurotransmitter at the synapse that lasts for just a few milliseconds after action potential invasion." [GOC:dsf, PMID:19477156, PMID:20643933]
is_a: GO:0007269 ! neurotransmitter secretion

[Term]
id: GO:0071912
name: asynchronous neurotransmitter secretion
namespace: biological_process
def: "Release of neurotransmitter at the synapse that persists for tens to hundreds of milliseconds after action potential invasion." [GOC:dsf, PMID:19477156, PMID:20643933]
is_a: GO:0007269 ! neurotransmitter secretion

[Term]
id: GO:0071913
name: citrate secondary active transmembrane transporter activity
namespace: molecular_function
def: "Enables the transfer of citrate from one side of a membrane to the other, up its concentration gradient. The transporter binds the solute and undergoes a series of conformational changes. Transport works equally well in either direction and is driven by a chemiosmotic source of energy. Chemiosmotic sources of energy include uniport, symport or antiport." [GOC:mah, GOC:mtg_transport, GOC:vw]
subset: gosubset_prok
synonym: "citrate carrier activity" EXACT [GOC:mah]
is_a: GO:0005371 ! tricarboxylate secondary active transmembrane transporter activity
is_a: GO:0015137 ! citrate transmembrane transporter activity

[Term]
id: GO:0071914
name: prominosome
namespace: cellular_component
def: "An extracellular membrane-bounded vesicle that contains prominin proteins (in mouse Prom1/CD33 or Prom2) and are found in body fluids including ventricular fluid, saliva, urine and seminal fluid. In the ventricular fluid of the developing mouse brain two major classes of these particles have been observed (P2 particles of 500-1000 nm and P4 particles of 50-80 nm) which likely originate from microvilli, primary cilia and/or the midbody of neuroepithelial cells. The physiological role is not known." [GOC:vesicles, PMID:15976444, PMID:17109118, PMID:17283184]
synonym: "prominin-containing extracellular membrane vesicle" EXACT [GOC:curators]
is_a: GO:1903561 ! extracellular vesicle

[Term]
id: GO:0071915
name: protein-lysine lysylation
namespace: biological_process
def: "The addition of lysine group to a lysine residue in a protein, producing N6-(lysyl)-L-lysine. This modification is observed in, and is probably unique to, translation elongation factor P (EF-P)." [GOC:imk, GOC:jsg, PMID:20729861]
synonym: "protein amino acid lysylation" EXACT [GOC:imk]
is_a: GO:0018205 ! peptidyl-lysine modification
relationship: part_of GO:0072580 ! bacterial-type EF-P lysine modification

[Term]
id: GO:0071916
name: dipeptide transmembrane transporter activity
namespace: molecular_function
def: "Enables the directed movement of a dipeptide across a membrane into, out of or within a cell, or between cells. A dipeptide is a combination of two amino acids linked together by a peptide (-CO-NH-) bond." [GOC:mah]
is_a: GO:0035673 ! oligopeptide transmembrane transporter activity
is_a: GO:0042936 ! dipeptide transporter activity

[Term]
id: GO:0071917
name: triose-phosphate transmembrane transporter activity
namespace: molecular_function
def: "Enables the transfer of a triose phosphate from one side of a membrane to the other." [GOC:mah, GOC:vw]
is_a: GO:0022891 ! substrate-specific transmembrane transporter activity

[Term]
id: GO:0071918
name: urea transmembrane transport
namespace: biological_process
def: "The process in which urea, the water-soluble compound H2N-CO-NH2, is transported from one side of a membrane to the other by means of some agent such as a transporter or pore." [GOC:mah]
comment: Note that this term is not intended for use in annotating lateral movement within membranes.
synonym: "urea membrane transport" EXACT []
is_a: GO:0015840 ! urea transport
is_a: GO:0055085 ! transmembrane transport

[Term]
id: GO:0071919
name: G-quadruplex DNA formation
namespace: biological_process
def: "A DNA metabolic process that results in the formation of G-quadruplex DNA structures, in which groups of four guanines adopt a flat, cyclic Hoogsteen hydrogen-bonding arrangement known as a guanine tetrad or G-quartet. The stacking of several layers of G-quartets forms G-quadruplexes, in which one or more DNA single strands are assembled in parallel and/or antiparallel, with interactions that can be either intra- or intermolecular in nature." [GOC:sre, PMID:20098422]
synonym: "G quadruplex DNA formation" EXACT [GOC:mah]
synonym: "G quartet DNA formation" EXACT [GOC:mah]
synonym: "G-quartet DNA formation" EXACT [GOC:mah]
is_a: GO:0006259 ! DNA metabolic process

[Term]
id: GO:0071920
name: cleavage body
namespace: cellular_component
def: "A nuclear body that contains proteins involved in pre-mRNA 3'-end cleavage and polyadenylation, such as DDX1, CSTF2 and CPSFs, as well as the transcription factors TFIIE and TFIIF. Cleavage bodies are localized adjacent to Cajal bodies and are involved in mRNA3'-end processing." [PMID:10564273, PMID:11598190, PMID:8654386]
is_a: GO:0016604 ! nuclear body

[Term]
id: GO:0071921
name: cohesin loading
namespace: biological_process
def: "The protein localization to chromatin by which a cohesin ring complex is topologically linked to DNA." [GOC:dph, GOC:mah, GOC:vw, PMID:10882066, PMID:17113138, PMID:26687354]
synonym: "cohesin association with chromatin" EXACT [GOC:lb]
synonym: "cohesin localisation to chromatin" EXACT [GOC:mah]
synonym: "cohesin localization to chromatin" EXACT [GOC:vw]
is_a: GO:0043388 ! positive regulation of DNA binding
is_a: GO:0071168 ! protein localization to chromatin
relationship: part_of GO:0034085 ! establishment of sister chromatid cohesion

[Term]
id: GO:0071922
name: regulation of cohesin loading
namespace: biological_process
def: "Any process that modulates the frequency, rate or extent of a process in which a cohesin complex is transported to, or maintained at, a part of a chromosome that is organized into chromatin." [GOC:lb, GOC:mah, PMID:17113138]
synonym: "regulation of cohesin association with chromatin" EXACT [GOC:lb]
synonym: "regulation of cohesin localisation to chromatin" EXACT [GOC:mah]
synonym: "regulation of cohesin localization to chromatin" EXACT [GOC:vw]
is_a: GO:0007063 ! regulation of sister chromatid cohesion
is_a: GO:0051101 ! regulation of DNA binding
is_a: GO:1905634 ! regulation of protein localization to chromatin
relationship: regulates GO:0071921 ! cohesin loading

[Term]
id: GO:0071923
name: negative regulation of cohesin loading
namespace: biological_process
def: "Any process that stops, prevents, or reduces the frequency, rate or extent of a process in which a cohesin complex is transported to, or maintained at, a part of a chromosome that is organized into chromatin." [GOC:lb, GOC:mah, PMID:17113138]
synonym: "negative regulation of cohesin association with chromatin" EXACT [GOC:lb]
synonym: "negative regulation of cohesin localisation to chromatin" EXACT [GOC:mah]
synonym: "negative regulation of cohesin localization to chromatin" RELATED [GOC:vw]
is_a: GO:0045875 ! negative regulation of sister chromatid cohesion
is_a: GO:0071922 ! regulation of cohesin loading
is_a: GO:1903828 ! negative regulation of cellular protein localization
relationship: negatively_regulates GO:0071921 ! cohesin loading

[Term]
id: GO:0071924
name: chemokine (C-C motif) ligand 22 production
namespace: biological_process
def: "The appearance of chemokine (C-C motif) ligand 22 (CCL22) due to biosynthesis or secretion following a cellular stimulus, resulting in an increase in its intracellular or extracellular levels." [GOC:mah, PMID:18832724]
synonym: "C-C motif chemokine 22 production" EXACT [GOC:mah]
synonym: "CCL-22 production" EXACT [GOC:mah]
synonym: "CCL22 production" EXACT [GOC:mah]
is_a: GO:0032602 ! chemokine production

[Term]
id: GO:0071925
name: thymic stromal lymphopoietin production
namespace: biological_process
def: "The appearance of thymic stromal lymphopoietin (TSLP) due to biosynthesis or secretion following a cellular stimulus, resulting in an increase in its intracellular or extracellular levels." [GOC:mah, PMID:17129180]
synonym: "TSLP production" EXACT [GOC:mah]
is_a: GO:0032602 ! chemokine production

[Term]
id: GO:0071926
name: endocannabinoid signaling pathway
namespace: biological_process
def: "The series of molecular signals generated as a consequence of an endocannabinoid binding to a cell surface receptor. The pathway proceeds with the receptor transmitting the signal to a heterotrimeric G-protein complex and ends with regulation of a downstream cellular process, e.g. transcription. Endocannabinoids are small molecules derived from arachidonic acid, anandamide (arachidonoylethanolamide) and 2-arachidonoylglycerol." [GOC:bf, GOC:mah, PMID:15550444]
synonym: "endocannabinoid signalling pathway" EXACT [GOC:mah]
is_a: GO:0038171 ! cannabinoid signaling pathway

[Term]
id: GO:0071927
name: octopamine signaling pathway
namespace: biological_process
def: "The series of molecular signals generated as a consequence of octopamine binding to a cell surface receptor." [GOC:mah, PMID:15355245]
synonym: "octopamine signalling pathway" EXACT [GOC:mah]
is_a: GO:0007211 ! octopamine or tyramine signaling pathway

[Term]
id: GO:0071928
name: tyramine signaling pathway
namespace: biological_process
def: "The series of molecular signals generated as a consequence of tyramine binding to a cell surface receptor." [GOC:mah, PMID:15355245]
synonym: "tyramine signalling pathway" EXACT [GOC:mah]
is_a: GO:0007211 ! octopamine or tyramine signaling pathway

[Term]
id: GO:0071929
name: alpha-tubulin acetylation
namespace: biological_process
def: "The addition of an acetyl group to the lysine 40 residue of alpha-tubulin." [GOC:kmv, PMID:17786050]
is_a: GO:0018393 ! internal peptidyl-lysine acetylation

[Term]
id: GO:0071930
name: negative regulation of transcription involved in G1/S transition of mitotic cell cycle
namespace: biological_process
def: "Any process that stop, prevents or decreases transcription as part of the G1/S transition of the mitotic cell cycle." [GOC:mah, GOC:vw]
synonym: "negative regulation of transcription from RNA polymerase II promoter during G1/S phase of mitotic cell cycle" RELATED [GOC:mah]
synonym: "negative regulation of transcription from RNA polymerase II promoter involved in G1/S transition of mitotic cell cycle" EXACT [GOC:mah]
is_a: GO:0000083 ! regulation of transcription involved in G1/S transition of mitotic cell cycle
is_a: GO:0045892 ! negative regulation of transcription, DNA-templated

[Term]
id: GO:0071931
name: positive regulation of transcription involved in G1/S transition of mitotic cell cycle
namespace: biological_process
def: "Any process that activates or increases transcription as part of the G1/S transition of the mitotic cell cycle." [GOC:mah, GOC:vw]
synonym: "positive regulation of transcription from RNA polymerase II promoter during G1/S phase of mitotic cell cycle" RELATED [GOC:mah]
synonym: "positive regulation of transcription from RNA polymerase II promoter involved in G1/S transition of mitotic cell cycle" EXACT [GOC:mah]
is_a: GO:0000083 ! regulation of transcription involved in G1/S transition of mitotic cell cycle
is_a: GO:0045893 ! positive regulation of transcription, DNA-templated

[Term]
id: GO:0071932
name: replication fork reversal
namespace: biological_process
def: "Replication fork processing that involves the unwinding of blocked forks to form four-stranded structures resembling Holliday junctions, which are subsequently resolved." [PMID:19406929]
is_a: GO:0031297 ! replication fork processing

[Term]
id: GO:0071933
name: Arp2/3 complex binding
namespace: molecular_function
def: "Interacting selectively and non-covalently with an Arp2/3 complex, a protein complex that contains two actin-related proteins, Arp2 and Arp3, and five novel proteins (ARPC1-5)." [GOC:mah]
is_a: GO:0032403 ! protein complex binding

[Term]
id: GO:0071934
name: thiamine transmembrane transport
namespace: biological_process
def: "The directed movement of thiamine across a membrane into, out of or within a cell, or between cells, by means of some agent such as a transporter or pore. Thiamine is vitamin B1, a water soluble vitamin present in fresh vegetables and meats, especially liver." [GOC:mah]
comment: Note that this term is not intended for use in annotating lateral movement within membranes.
synonym: "thiamin transmembrane transport" EXACT [GOC:mah]
synonym: "thiamine membrane transport" EXACT []
synonym: "vitamin B1 transmembrane transport" EXACT [GOC:mah]
is_a: GO:0015888 ! thiamine transport
is_a: GO:0035461 ! vitamin transmembrane transport
is_a: GO:0072531 ! pyrimidine-containing compound transmembrane transport

[Term]
id: GO:0071935
name: octopamine signaling pathway involved in response to food
namespace: biological_process
def: "The series of molecular signals initiated by binding of octopamine to a receptor on the surface of the target cell that contributes to a response to a food stimulus." [GOC:mah, PMID:19609300]
synonym: "octopamine signalling pathway involved in response to food" EXACT [GOC:mah]
is_a: GO:0071927 ! octopamine signaling pathway
relationship: part_of GO:0032094 ! response to food

[Term]
id: GO:0071936
name: coreceptor activity involved in Wnt signaling pathway
namespace: molecular_function
def: "In cooperation with a primary Wnt receptor, initiating a change in cell activity through the Wnt signaling pathway." [GOC:BHF, GOC:mah]
synonym: "coreceptor activity involved in Wnt receptor signaling pathway" EXACT []
synonym: "coreceptor activity involved in Wnt receptor signalling pathway" EXACT [GOC:mah]
synonym: "coreceptor activity involved in Wnt-activated signaling pathway" EXACT [GOC:signaling]
synonym: "Wnt co-receptor activity" EXACT [GOC:bf]
is_a: GO:0015026 ! coreceptor activity

[Term]
id: GO:0071938
name: vitamin A transport
namespace: biological_process
def: "The directed movement any form of vitamin A into, out of or within a cell, or between cells, by means of some agent such as a transporter or pore. Vitamin A is any of several retinoid derivatives of beta-carotene, primarily retinol, retinal, or retinoic acid." [GOC:mah, PMID:16011460, PMID:1924551]
synonym: "vitamin A uptake and transport" RELATED [GOC:rs]
is_a: GO:0015718 ! monocarboxylic acid transport
is_a: GO:0034633 ! retinol transport
is_a: GO:0051180 ! vitamin transport

[Term]
id: GO:0071939
name: vitamin A import
namespace: biological_process
def: "The directed movement of vitamin A into a cell or organelle. Vitamin A is any of several retinoid derivatives of beta-carotene, primarily retinol, retinal, or retinoic acid." [GOC:mah, PMID:16011460, PMID:1924551]
synonym: "vitamin A uptake" EXACT [GOC:mah, GOC:rs]
is_a: GO:0035461 ! vitamin transmembrane transport
is_a: GO:0071938 ! vitamin A transport
is_a: GO:1905039 ! carboxylic acid transmembrane transport

[Term]
id: GO:0071940
name: fungal-type cell wall assembly
namespace: biological_process
def: "The aggregation, arrangement and bonding together of a set of components to form a fungal-type cell wall." [GOC:mah, GOC:vw, PMID:19646873]
synonym: "fungal-type cell wall formation" RELATED [GOC:mah]
is_a: GO:0031505 ! fungal-type cell wall organization
is_a: GO:0070726 ! cell wall assembly
relationship: part_of GO:0009272 ! fungal-type cell wall biogenesis

[Term]
id: GO:0071941
name: nitrogen cycle metabolic process
namespace: biological_process
def: "A nitrogen compound metabolic process that contributes to the nitrogen cycle. The nitrogen cycle is a series of metabolic pathways by which nitrogen is converted between various forms and redox states; it encompasses pathways in which nitrogen is acted upon directly, such as nitrification, denitrification, nitrogen fixation, and mineralization." [GOC:mah, PMID:16675690, Wikipedia:Nitrogen_cycle]
subset: goslim_chembl
subset: goslim_generic
subset: goslim_pombe
xref: Wikipedia:Nitrogen_cycle
is_a: GO:0006807 ! nitrogen compound metabolic process

[Term]
id: GO:0071942
name: XPC complex
namespace: cellular_component
def: "A nucleotide-excision repair complex that is involved in damage sensing during global genome nucleotide excision repair (GG-NER). It is part of the pre-incision (or initial recognition) complex bound to sites of DNA damage. In human, it is composed of XPC, RAD23B and CETN2." [PMID:11279143, PMID:15964821, PMID:19941824]
is_a: GO:0000109 ! nucleotide-excision repair complex

[Term]
id: GO:0071943
name: Myc-Max complex
namespace: cellular_component
def: "A transcription factor complex that consists of a heterodimer of the bHLH-ZIP proteins Myc and Max." [GOC:cna, PMID:16620027, PMID:16620031, PMID:20170194]
is_a: GO:0090575 ! RNA polymerase II transcription factor complex

[Term]
id: GO:0071944
name: cell periphery
namespace: cellular_component
def: "The part of a cell encompassing the cell cortex, the plasma membrane, and any external encapsulating structures." [GOC:mah]
is_a: GO:0044464 ! cell part

[Term]
id: GO:0071945
name: regulation of bacterial-type flagellum-dependent cell motility by regulation of motor speed
namespace: biological_process
def: "A process that modulates flagellum-dependent motility in bacteria by modulating the speed or direction of rotation of a rotary flagellar motor, mediated by interactions between the braking protein." [GOC:cilia, GOC:jl, PMID:20371342]
synonym: "regulation of bacterial-type flagellar cell motility by regulation of motor speed" RELATED []
synonym: "regulation of bacterial-type flagellum cell motility by regulation of motor speed" EXACT []
synonym: "regulation of flagellar cell motility by regulation of motor speed" BROAD []
is_a: GO:1902021 ! regulation of bacterial-type flagellum-dependent cell motility

[Term]
id: GO:0071946
name: cis-acting DNA replication termination
namespace: biological_process
def: "A DNA replication termination process that is initiated by protein binding to a binding site on the same chromosome, but remote from the termination site, via DNA looping or chromosome kissing." [GOC:vw, PMID:20850009]
synonym: "cis acting DNA replication termination" EXACT [GOC:vw]
is_a: GO:0071170 ! site-specific DNA replication termination

[Term]
id: GO:0071947
name: protein deubiquitination involved in ubiquitin-dependent protein catabolic process
namespace: biological_process
def: "The removal of one or more ubiquitin groups from a protein as part of a process of ubiquitin-dependent protein catabolism." [GOC:mah]
is_a: GO:0016579 ! protein deubiquitination
is_a: GO:0051603 ! proteolysis involved in cellular protein catabolic process
relationship: part_of GO:0006511 ! ubiquitin-dependent protein catabolic process

[Term]
id: GO:0071948
name: activation-induced B cell apoptotic process
namespace: biological_process
def: "B cell apoptotic process that occurs upon engagement of either the B cell receptor or CD40. Engagement of either receptor, but not both, leads to expression of fas or related receptors that make the B cell susceptible to fas-ligand mediated death." [GOC:mtg_apoptosis, GOC:tfm, PMID:11032170, PMID:19300454]
synonym: "activated B cell apoptosis" BROAD [GOC:tfm]
synonym: "activation-induced B cell apoptosis" NARROW []
synonym: "activation-induced B-cell apoptosis" EXACT [GOC:tfm]
synonym: "activation-induced cell death of B cells" EXACT [GOC:tfm]
synonym: "activation-induced cell death of B lymphocytes" EXACT [GOC:tfm]
synonym: "activation-induced cell death of B-cells" EXACT [GOC:tfm]
synonym: "activation-induced cell death of B-lymphocytes" EXACT [GOC:tfm]
synonym: "AICD" BROAD [GOC:tfm]
synonym: "antigen-driven apoptosis" BROAD [GOC:tfm]
is_a: GO:0001783 ! B cell apoptotic process

[Term]
id: GO:0071949
name: FAD binding
namespace: molecular_function
def: "Interacting selectively and non-covalently with the oxidized form, FAD, of flavin-adenine dinucleotide, the coenzyme or the prosthetic group of various flavoprotein oxidoreductase enzymes." [GOC:mah]
subset: gosubset_prok
synonym: "oxidized flavin adenine dinucleotide binding" EXACT [GOC:mah]
synonym: "oxidized flavine-adenine dinucleotide binding" EXACT [GOC:mah]
is_a: GO:0050660 ! flavin adenine dinucleotide binding

[Term]
id: GO:0071950
name: FADH2 binding
namespace: molecular_function
def: "Interacting selectively and non-covalently with the reduced form, FADH2, of flavin-adenine dinucleotide, the coenzyme or the prosthetic group of various flavoprotein oxidoreductase enzymes." [GOC:mah]
subset: gosubset_prok
synonym: "reduced flavin adenine dinucleotide binding" EXACT [GOC:mah]
synonym: "reduced flavine-adenine dinucleotide binding" EXACT [GOC:mah]
is_a: GO:0050660 ! flavin adenine dinucleotide binding

[Term]
id: GO:0071951
name: conversion of methionyl-tRNA to N-formyl-methionyl-tRNA
namespace: biological_process
def: "The modification process that results in the conversion of methionine charged on a tRNA(fMet) to N-formyl-methionine-tRNA(fMet)." [GOC:jsg, PMID:5337045]
is_a: GO:0019988 ! charged-tRNA amino acid modification

[Term]
id: GO:0071952
name: conversion of O-phosphoseryl-tRNA to cysteinyl-tRNA
namespace: biological_process
def: "The modification process that results in the conversion of O-phosphoserine charged on a tRNA(Cys) to cysteinyl-tRNA." [GOC:jsg, PMID:17351629, PMID:18559341]
comment: Note that this process has been observed in some archeal and bacterial species.
subset: gosubset_prok
is_a: GO:0019988 ! charged-tRNA amino acid modification

[Term]
id: GO:0071953
name: elastic fiber
namespace: cellular_component
def: "An extracellular matrix part that consists of an insoluble core of polymerized tropoelastin monomers and a surrounding mantle of microfibrils. Elastic fibers provide elasticity and recoiling to tissues and organs, and maintain structural integrity against mechanical strain." [GOC:BHF, GOC:mah, PMID:20236620]
synonym: "elastic fibre" EXACT [GOC:mah]
synonym: "elastin fiber" EXACT [GOC:BHF]
is_a: GO:0044420 ! extracellular matrix component

[Term]
id: GO:0071954
name: chemokine (C-C motif) ligand 11 production
namespace: biological_process
def: "The appearance of chemokine (C-C motif) ligand 11 (CCL11, also known as eotaxin-1) due to biosynthesis or secretion following a cellular stimulus, resulting in an increase in its intracellular or extracellular levels." [GOC:mah, PMID:9600955]
synonym: "C-C motif chemokine 11 production" EXACT [GOC:mah]
synonym: "CCL-11 production" EXACT [GOC:mah]
synonym: "CCL11 production" EXACT [GOC:mah]
synonym: "eotaxin production" BROAD [GOC:mah]
synonym: "eotaxin-1 production" EXACT [GOC:mah]
is_a: GO:0032602 ! chemokine production

[Term]
id: GO:0071955
name: recycling endosome to Golgi transport
namespace: biological_process
def: "The directed movement of substances from recycling endosomes to the Golgi." [GOC:lb]
is_a: GO:0042147 ! retrograde transport, endosome to Golgi
is_a: GO:0048193 ! Golgi vesicle transport

[Term]
id: GO:0071957
name: old mitotic spindle pole body
namespace: cellular_component
def: "The spindle pole body that exists in a cell prior to spindle pole body duplication. An old spindle pole body segregates to the daughter cell upon mitosis, and lacks active proteins involved in signaling exit from mitosis." [GOC:mah, GOC:vw, PMID:15132994]
synonym: "old SPB" EXACT [GOC:mah]
is_a: GO:0044732 ! mitotic spindle pole body

[Term]
id: GO:0071958
name: new mitotic spindle pole body
namespace: cellular_component
def: "The spindle pole body that is formed by spindle pole body duplication, and to which proteins involved in mitotic exit signaling (for example, the septation initiation network in fission yeast) localize." [GOC:mah, GOC:vw, PMID:15132994]
synonym: "new SPB" EXACT [GOC:mah]
is_a: GO:0044732 ! mitotic spindle pole body

[Term]
id: GO:0071959
name: maintenance of mitotic sister chromatid cohesion, arms
namespace: biological_process
def: "The process in which the association between sister chromatids of a replicated chromosome along the length of the chromosome arms, is maintained as chromosomes condense, attach to the spindle in a bipolar orientation, and congress to the metaphase plate during a mitotic cell cycle." [GOC:mah, PMID:1708436]
synonym: "maintenance of mitotic sister chromatin cohesion along arms" EXACT [GOC:mah]
synonym: "maintenance of sister chromatin cohesion along arms at mitosis" EXACT [GOC:mah]
is_a: GO:0034088 ! maintenance of mitotic sister chromatid cohesion
relationship: part_of GO:0071961 ! mitotic sister chromatid cohesion, arms

[Term]
id: GO:0071960
name: maintenance of mitotic sister chromatid cohesion, centromeric
namespace: biological_process
def: "The process in which the association between sister chromatids of a replicated chromosome along the length of the centromeric region is maintained as chromosomes condense, attach to the spindle in a bipolar orientation, and congress to the metaphase plate during a mitotic cell cycle." [GOC:mah, PMID:1708436]
synonym: "maintenance of centromeric mitotic sister chromatin cohesion" EXACT [GOC:mah]
synonym: "maintenance of mitotic sister chromatin cohesion at centromere" EXACT [GOC:mah]
synonym: "maintenance of sister chromatin cohesion at centromere at mitosis" EXACT [GOC:mah]
is_a: GO:0034088 ! maintenance of mitotic sister chromatid cohesion
relationship: part_of GO:0071962 ! mitotic sister chromatid cohesion, centromeric

[Term]
id: GO:0071961
name: mitotic sister chromatid cohesion, arms
namespace: biological_process
def: "The cell cycle process in which the sister chromatids of a replicated chromosome are joined along the length of the chromosome arms during mitosis." [GOC:mah]
synonym: "mitotic sister chromatid cohesion along arms" EXACT [GOC:mah]
synonym: "sister chromatid cohesion along arms at mitosis" EXACT [GOC:mah]
is_a: GO:0007064 ! mitotic sister chromatid cohesion

[Term]
id: GO:0071962
name: mitotic sister chromatid cohesion, centromeric
namespace: biological_process
def: "The cell cycle process in which centromeres of sister chromatids are joined during mitosis." [GOC:mah]
synonym: "centromeric mitotic sister chromatin cohesion" EXACT [GOC:mah]
synonym: "mitotic sister chromatid cohesion at centromere" EXACT [GOC:mah]
synonym: "sister chromatid cohesion at centromere at mitosis" EXACT [GOC:mah]
is_a: GO:0007064 ! mitotic sister chromatid cohesion
is_a: GO:0070601 ! centromeric sister chromatid cohesion

[Term]
id: GO:0071963
name: establishment or maintenance of cell polarity regulating cell shape
namespace: biological_process
def: "Any cellular process that results in the specification, formation or maintenance of a polarized intracellular organization or cell growth patterns that regulate the shape of a cell." [GOC:mah]
is_a: GO:0007163 ! establishment or maintenance of cell polarity
is_a: GO:0008360 ! regulation of cell shape

[Term]
id: GO:0071964
name: establishment of cell polarity regulating cell shape
namespace: biological_process
def: "Any cellular process that results in the specification or formation of a polarized intracellular organization or cell growth pattern that regulates the shape of a cell." [GOC:mah]
is_a: GO:0030010 ! establishment of cell polarity
is_a: GO:0071963 ! establishment or maintenance of cell polarity regulating cell shape

[Term]
id: GO:0071965
name: multicellular organismal locomotion
namespace: biological_process
def: "Locomotion in a multicellular organism, i.e. self-propelled movement of a multicellular organism from one location to another." [GOC:mah]
is_a: GO:0040011 ! locomotion
is_a: GO:0050879 ! multicellular organismal movement

[Term]
id: GO:0071966
name: fungal-type cell wall polysaccharide metabolic process
namespace: biological_process
def: "The chemical reactions and pathways involving the polysaccharides which make up the fungal-type cell wall." [GOC:mah]
is_a: GO:0010383 ! cell wall polysaccharide metabolic process
relationship: part_of GO:0071852 ! fungal-type cell wall organization or biogenesis

[Term]
id: GO:0071967
name: lipopolysaccharide core heptosyltransferase activity
namespace: molecular_function
def: "Catalysis of the reaction: glucosyl-heptosyl2-KDO2-lipid A-phosphate + ADP-L-glycero-beta-D-manno-heptose = glucosyl-heptosyl3-KDO2-lipid A-phosphate + ADP + H+." [MetaCyc:RXN0-5122]
subset: gosubset_prok
synonym: "LPS core heptosyltransferase activity" EXACT [MetaCyc:LIPA-CORESYN-PWY]
xref: MetaCyc:RXN0-5122
is_a: GO:0008920 ! lipopolysaccharide heptosyltransferase activity

[Term]
id: GO:0071968
name: lipid A-core heptosyltransferase activity
namespace: molecular_function
def: "Catalysis of the reaction: galactosyl-glucosyl3-heptosyl3-KDO2-lipid A-bisphosphate + ADP-L-glycero-beta-D-manno-heptose = lipid A-core + ADP + H+." [MetaCyc:RXN0-5127]
subset: gosubset_prok
xref: MetaCyc:RXN0-5127
is_a: GO:0008920 ! lipopolysaccharide heptosyltransferase activity

[Term]
id: GO:0071969
name: fungal-type cell wall (1->3)-beta-D-glucan metabolic process
namespace: biological_process
def: "The chemical reactions and pathways involving (1->3)-beta-D-glucans, compounds composed of glucose residues linked by (1->3)-beta-D-glucosidic bonds, found in the walls of fungi." [GOC:mah]
synonym: "fungal-type cell wall 1,3-beta-D-glucan metabolic process" EXACT []
synonym: "fungal-type cell wall 1,3-beta-glucan metabolism" EXACT [GOC:mah]
synonym: "fungal-type cell wall beta-1,3 glucan metabolic process" EXACT [GOC:mah]
synonym: "fungal-type cell wall beta-1,3 glucan metabolism" EXACT [GOC:mah]
is_a: GO:0034407 ! cell wall (1->3)-beta-D-glucan metabolic process
is_a: GO:0070879 ! fungal-type cell wall beta-glucan metabolic process

[Term]
id: GO:0071970
name: fungal-type cell wall (1->3)-beta-D-glucan biosynthetic process
namespace: biological_process
def: "The chemical reactions and pathways resulting in the formation of (1->3)-beta-D-glucans, compounds composed of glucose residues linked by (1->3)-beta-D-glucosidic bonds, found in fungal cell walls." [GOC:mah]
synonym: "fungal-type cell wall 1,3-beta-D-glucan biosynthetic process" EXACT []
synonym: "fungal-type cell wall 1,3-beta-glucan anabolism" EXACT [GOC:mah]
synonym: "fungal-type cell wall 1,3-beta-glucan biosynthesis" EXACT [GOC:mah]
synonym: "fungal-type cell wall 1,3-beta-glucan formation" EXACT [GOC:mah]
synonym: "fungal-type cell wall 1,3-beta-glucan synthesis" EXACT [GOC:mah]
synonym: "fungal-type cell wall beta-1,3-glucan anabolism" EXACT [GOC:mah]
synonym: "fungal-type cell wall beta-1,3-glucan biosynthesis" EXACT [GOC:mah]
synonym: "fungal-type cell wall beta-1,3-glucan biosynthetic process" EXACT [GOC:mah]
synonym: "fungal-type cell wall beta-1,3-glucan formation" EXACT [GOC:mah]
synonym: "fungal-type cell wall beta-1,3-glucan synthesis" EXACT [GOC:mah]
is_a: GO:0034411 ! cell wall (1->3)-beta-D-glucan biosynthetic process
is_a: GO:0070880 ! fungal-type cell wall beta-glucan biosynthetic process
is_a: GO:0071969 ! fungal-type cell wall (1->3)-beta-D-glucan metabolic process

[Term]
id: GO:0071971
name: extracellular exosome assembly
namespace: biological_process
def: "The aggregation, arrangement and bonding together of a set of components to form an extracellular vesicular exosome, a membrane-bounded vesicle that is released into the extracellular region by fusion of the limiting endosomal membrane of a multivesicular body with the plasma membrane." [GOC:mah, GOC:tfm, PMID:19442504]
synonym: "extracellular vesicular exosome assembly" EXACT [GOC:vesicles]
is_a: GO:0016050 ! vesicle organization
is_a: GO:0070925 ! organelle assembly
relationship: part_of GO:0097734 ! extracellular exosome biogenesis

[Term]
id: GO:0071972
name: peptidoglycan L,D-transpeptidase activity
namespace: molecular_function
def: "Catalysis of the reaction: 2 a peptidoglycan dimer (tetrapeptide) + 3 H2O = a peptidoglycan tetramer with L,D cross-links (L-Lys-D-Asn-L-Lys) + di-trans,poly-cis-undecaprenyl diphosphate + 4 D-alanine." [MetaCyc:RXN-11349]
xref: MetaCyc:RXN-11349
is_a: GO:0004185 ! serine-type carboxypeptidase activity

[Term]
id: GO:0071973
name: bacterial-type flagellum-dependent cell motility
namespace: biological_process
def: "Cell motility due to the motion of one or more bacterial-type flagella. A bacterial-type flagellum is a motor complex composed of an extracellular helical protein filament coupled to a rotary motor embedded in the cell envelope." [GOC:cilia, GOC:krc, GOC:mah]
subset: goslim_metagenomics
subset: gosubset_prok
synonym: "bacterial-type flagellar cell motility" RELATED []
synonym: "flagellin-based flagellar cell motility" EXACT [GOC:mah]
is_a: GO:0097588 ! archaeal or bacterial-type flagellum-dependent cell motility

[Term]
id: GO:0071975
name: cell swimming
namespace: biological_process
def: "Cell motility that results in the smooth movement of a cell through a liquid medium." [PMID:18461074]
subset: gosubset_prok
synonym: "cell swimming motility" EXACT [GOC:mah]
is_a: GO:0048870 ! cell motility

[Term]
id: GO:0071976
name: cell gliding
namespace: biological_process
def: "Cell motility that results in the smooth movement of a cell along a solid surface." [PMID:18461074]
subset: gosubset_prok
synonym: "cell gliding motility" EXACT [GOC:mah]
is_a: GO:0048870 ! cell motility

[Term]
id: GO:0071977
name: bacterial-type flagellum-dependent swimming motility
namespace: biological_process
def: "Bacterial-type flagellum-dependent cell motility that results in the smooth movement of a cell through a liquid medium." [GOC:cilia, PMID:18461074]
subset: gosubset_prok
synonym: "bacterial-type flagellar swimming motility" RELATED []
synonym: "bacterial-type flagellum-mediated cell swimming" EXACT [GOC:mah]
is_a: GO:0071973 ! bacterial-type flagellum-dependent cell motility
is_a: GO:0071975 ! cell swimming

[Term]
id: GO:0071978
name: bacterial-type flagellum-dependent swarming motility
namespace: biological_process
def: "Bacterial-type flagellum-dependent cell motility in which the action of numerous flagella results in the smooth movement of a group of cells along a solid surface. Swarming motility is observed in groups of bacteria." [GOC:cilia, PMID:14527279, PMID:18461074]
subset: gosubset_prok
synonym: "bacterial-type flagellar swarming motility" RELATED []
synonym: "bacterial-type flagellum-mediated cell swarming" EXACT [GOC:mah]
is_a: GO:0071973 ! bacterial-type flagellum-dependent cell motility

[Term]
id: GO:0071979
name: cytoskeleton-mediated cell swimming
namespace: biological_process
def: "Cell motility in which contractile cytoskeletal elements alter cell shape, resulting in the smooth movement of a cell through a liquid medium." [PMID:18461074]
subset: gosubset_prok
synonym: "cytoskeleton-mediated swimming motility" EXACT [GOC:mah]
is_a: GO:0071975 ! cell swimming

[Term]
id: GO:0071980
name: cell surface adhesin-mediated gliding motility
namespace: biological_process
def: "Cell gliding that results from the actions of cell surface adhesin proteins that are propelled by membrane motor proteins." [PMID:18461074]
subset: gosubset_prok
is_a: GO:0071976 ! cell gliding

[Term]
id: GO:0071981
name: exit from diapause
namespace: biological_process
def: "The dormancy process that results in exit from diapause. Diapause is a neurohormonally mediated, dynamic state of low metabolic activity. Associated characteristics of this form of dormancy include reduced morphogenesis, increased resistance to environmental extremes, and altered or reduced behavioral activity. Full expression develops in a species-specific manner, usually in response to a number of environmental stimuli that precede unfavorable conditions. Once diapause has begun, metabolic activity is suppressed even if conditions favorable for development prevail. Once initiated, only certain stimuli are capable of releasing the organism from this state, and this characteristic is essential in distinguishing diapause from hibernation." [GOC:mah]
is_a: GO:0022611 ! dormancy process

[Term]
id: GO:0071982
name: maintenance of diapause
namespace: biological_process
def: "The dormancy process that results an organism remaining in diapause. Diapause is a neurohormonally mediated, dynamic state of low metabolic activity. Associated characteristics of this form of dormancy include reduced morphogenesis, increased resistance to environmental extremes, and altered or reduced behavioral activity. Full expression develops in a species-specific manner, usually in response to a number of environmental stimuli that precede unfavorable conditions. Once diapause has begun, metabolic activity is suppressed even if conditions favorable for development prevail. Once initiated, only certain stimuli are capable of releasing the organism from this state, and this characteristic is essential in distinguishing diapause from hibernation." [GOC:mah]
is_a: GO:0022611 ! dormancy process

[Term]
id: GO:0071983
name: exit from reproductive diapause
namespace: biological_process
def: "The dormancy process that results in exit from reproductive diapause. Reproductive diapause is a form of diapause where the organism itself will remain fully active, including feeding and other routine activities, but the reproductive organs experience a tissue-specific reduction in metabolism, with characteristic triggering and releasing stimuli." [GOC:mah]
is_a: GO:0071981 ! exit from diapause

[Term]
id: GO:0071984
name: maintenance of reproductive diapause
namespace: biological_process
def: "The dormancy process that results an organism remaining in reproductive diapause. Reproductive diapause is a form of diapause where the organism itself will remain fully active, including feeding and other routine activities, but the reproductive organs experience a tissue-specific reduction in metabolism, with characteristic triggering and releasing stimuli." [GOC:mah]
is_a: GO:0071982 ! maintenance of diapause

[Term]
id: GO:0071985
name: multivesicular body sorting pathway
namespace: biological_process
def: "A vesicle-mediated transport process in which transmembrane proteins are ubiquitylated to facilitate their entry into luminal vesicles of multivesicular bodies (MVBs); upon subsequent fusion of MVBs with lysosomes or vacuoles, the cargo proteins are degraded." [GOC:mah, PMID:17603537]
is_a: GO:0016192 ! vesicle-mediated transport

[Term]
id: GO:0071986
name: Ragulator complex
namespace: cellular_component
def: "A protein complex that contains MAPKSP1 (MP1, Map2k1ip1), ROBLD3 (p14, Mapbpip), C11orf59 (p18), LAMTOR4 and LAMTOR5. The complex is anchored to lipid rafts in late endosome membranes via C11orf59, recruits mTORC1 to lysosomal membranes in amino acid signaling to mTORC1, constitutes a guanine nucleotide exchange factor (GEF) for the Rag GTPases, and is also involved in ERK/MAPK signaling." [GOC:lb, PMID:19177150, PMID:20381137, PMID:22980980]
synonym: "MAPKSP1/ROBLD3/C11orf59 complex" EXACT [GOC:mah]
is_a: GO:0044440 ! endosomal part
is_a: GO:0098796 ! membrane protein complex
relationship: part_of GO:0031902 ! late endosome membrane
relationship: part_of GO:0045121 ! membrane raft

[Term]
id: GO:0071987
name: WD40-repeat domain binding
namespace: molecular_function
def: "Interacting selectively and non-covalently with a WD40 repeat domain of a protein. The WD40 repeat is a short structural motif of approximately 40 amino acids, often terminating in a tryptophan-aspartic acid (W-D) dipeptide. Several of these repeats are combined to form a type of protein domain called the WD domain." [GOC:yaf, InterPro:IPR017986]
synonym: "beta-transducin repeat domain binding" EXACT [GOC:yaf]
synonym: "WD domain binding" EXACT [GOC:yaf]
is_a: GO:0019904 ! protein domain specific binding

[Term]
id: GO:0071988
name: protein localization to spindle pole body
namespace: biological_process
def: "A process in which a protein is transported to, or maintained at, the spindle pole body." [GOC:mah]
synonym: "protein localisation to spindle pole body" EXACT [GOC:mah]
is_a: GO:1905508 ! protein localization to microtubule organizing center

[Term]
id: GO:0071989
name: establishment of protein localization to spindle pole body
namespace: biological_process
def: "The directed movement of a protein to a specific location at the spindle pole body." [GOC:mah]
synonym: "establishment of protein localisation to spindle pole body" EXACT [GOC:mah]
is_a: GO:0071988 ! protein localization to spindle pole body
is_a: GO:0072594 ! establishment of protein localization to organelle

[Term]
id: GO:0071990
name: maintenance of protein location to spindle pole body
namespace: biological_process
def: "Any process in which a protein is maintained in a specific location at the spindle pole body, and is prevented from moving elsewhere." [GOC:mah, GOC:vw]
synonym: "maintenance of protein location at spindle pole body" EXACT [GOC:curators]
synonym: "maintenance of protein location in spindle pole body" EXACT []
is_a: GO:0022402 ! cell cycle process
is_a: GO:0072595 ! maintenance of protein localization in organelle
relationship: part_of GO:0051300 ! spindle pole body organization
relationship: part_of GO:0071988 ! protein localization to spindle pole body

[Term]
id: GO:0071991
name: phytochelatin transporter activity
namespace: molecular_function
def: "Enables the directed movement of a phytochelatin into, out of or within a cell, or between cells. Phytochelatins are a group of peptides that bind metals (Cd, Zn, Cu, Pb, Hg) in thiolate coordination complexes." [GOC:mah, ISBN:0198506732]
synonym: "cadystin transporter activity" RELATED [GOC:vw, http://en.wikipedia.org/wiki/Phytochelatin#History]
is_a: GO:0015197 ! peptide transporter activity

[Term]
id: GO:0071992
name: phytochelatin transmembrane transporter activity
namespace: molecular_function
def: "Enables the directed movement of a phytochelatin across a membrane into, out of or within a cell, or between cells. Phytochelatins are a group of peptides that bind metals (Cd, Zn, Cu, Pb, Hg) in thiolate coordination complexes." [GOC:mah, ISBN:0198506732]
synonym: "cadystin transmembrane transporter activity" RELATED [GOC:vw, http://en.wikipedia.org/wiki/Phytochelatin#History]
is_a: GO:0071991 ! phytochelatin transporter activity
is_a: GO:1904680 ! peptide transmembrane transporter activity

[Term]
id: GO:0071993
name: phytochelatin transport
namespace: biological_process
def: "The directed movement of a phytochelatin into, out of or within a cell, or between cells, by means of some agent such as a transporter or pore. Phytochelatins are a group of peptides that bind metals (Cd, Zn, Cu, Pb, Hg) in thiolate coordination complexes." [GOC:mah, ISBN:0198506732]
synonym: "cadystin transport" RELATED [GOC:vw, http://en.wikipedia.org/wiki/Phytochelatin#History]
is_a: GO:0015833 ! peptide transport

[Term]
id: GO:0071994
name: phytochelatin transmembrane transport
namespace: biological_process
def: "The directed movement of a phytochelatin across a membrane into, out of or within a cell, or between cells, by means of some agent such as a transporter or pore. Phytochelatins are a group of peptides that bind metals (Cd, Zn, Cu, Pb, Hg) in thiolate coordination complexes." [GOC:mah, ISBN:0198506732]
comment: Note that this term is not intended for use in annotating lateral movement within membranes.
synonym: "cadystin transmembrane transport" RELATED [GOC:vw, http://en.wikipedia.org/wiki/Phytochelatin#History]
synonym: "phytochelatin membrane transport" EXACT []
is_a: GO:0055085 ! transmembrane transport
is_a: GO:0071993 ! phytochelatin transport

[Term]
id: GO:0071995
name: phytochelatin import into vacuole
namespace: biological_process
def: "The directed movement of phytochelatins into the vacuole. Phytochelatins are a group of peptides that bind metals (Cd, Zn, Cu, Pb, Hg) in thiolate coordination complexes." [GOC:mah, ISBN:0198506732]
synonym: "cadystin import into vacuole" RELATED [GOC:vw, http://en.wikipedia.org/wiki/Phytochelatin#History]
synonym: "phytochelatin transport into vacuole" EXACT [GOC:vw]
is_a: GO:0034486 ! vacuolar transmembrane transport
is_a: GO:0071994 ! phytochelatin transmembrane transport

[Term]
id: GO:0071996
name: glutathione transmembrane import into vacuole
namespace: biological_process
def: "The directed movement of glutathione into the vacuole across the vacuolar membrane." [GOC:mah]
synonym: "glutathione transport into vacuole" EXACT [GOC:vw]
is_a: GO:0034486 ! vacuolar transmembrane transport
is_a: GO:0034775 ! glutathione transmembrane transport

[Term]
id: GO:0071997
name: glutathione S-conjugate-transporting ATPase activity
namespace: molecular_function
def: "Enables the transfer of a solute or solutes from one side of a membrane to the other according to the reaction: ATP + H2O = ADP + phosphate, to directly drive the transport of glutathione S-conjugate across a membrane." [GOC:mah]
is_a: GO:0042626 ! ATPase activity, coupled to transmembrane movement of substances

[Term]
id: GO:0071998
name: ascospore release from ascus
namespace: biological_process
def: "A developmental process that results in the discharge of ascospores from the ascus. Ascospore release may be active or passive." [DOI:10.1016/S0953-7562(96)80057-8, GOC:mah]
synonym: "ascospore liberation" EXACT [DOI:10.1016/S0953-7562(96)80057-8]
is_a: GO:0003006 ! developmental process involved in reproduction
is_a: GO:0048869 ! cellular developmental process
is_a: GO:1903046 ! meiotic cell cycle process
relationship: part_of GO:0043935 ! sexual sporulation resulting in formation of a cellular spore

[Term]
id: GO:0071999
name: extracellular polysaccharide catabolic process
namespace: biological_process
def: "The chemical reactions and pathways resulting in the breakdown of polysaccharides used in extracellular structures." [GOC:mah, GOC:vw]
subset: gosubset_prok
synonym: "extracellular polysaccharide breakdown" EXACT [GOC:mah]
synonym: "extracellular polysaccharide catabolism" EXACT [GOC:mah]
synonym: "extracellular polysaccharide degradation" EXACT [GOC:mah]
is_a: GO:0044247 ! cellular polysaccharide catabolic process
is_a: GO:0046379 ! extracellular polysaccharide metabolic process

[Term]
id: GO:0072000
name: extracellular polysaccharide catabolic process involved in ascospore release from ascus
namespace: biological_process
def: "The chemical reactions and pathways resulting in the breakdown of polysaccharides in the ascus wall that contributes to the release of ascospores from the ascus." [GOC:mah, GOC:vw]
subset: gosubset_prok
synonym: "ascus catabolic process" RELATED [GOC:vw]
synonym: "ascus endolysis" RELATED [GOC:vw]
synonym: "extracellular polysaccharide breakdown involved in ascospore release from ascus" EXACT [GOC:mah]
synonym: "extracellular polysaccharide catabolism involved in ascospore release from ascus" EXACT [GOC:mah]
synonym: "extracellular polysaccharide degradation involved in ascospore release from ascus" EXACT [GOC:mah]
is_a: GO:0071999 ! extracellular polysaccharide catabolic process
is_a: GO:1903046 ! meiotic cell cycle process
relationship: part_of GO:0071998 ! ascospore release from ascus

[Term]
id: GO:0072001
name: renal system development
namespace: biological_process
def: "The process whose specific outcome is the progression of the renal system over time, from its formation to the mature structure. The renal system maintains fluid balance and contributes to electrolyte balance, acid/base balance, and disposal of nitrogenous waste products. In humans, the renal system comprises a pair of kidneys, a pair of ureters, urinary bladder, urethra, sphincter muscle and associated blood vessels." [GOC:mtg_kidney_jan10, GOC:yaf, http://en.wikibooks.org/wiki/Human_Physiology/The_Urinary_System]
synonym: "urinary system development" BROAD [GOC:yaf]
synonym: "urinary tract development" BROAD [GOC:yaf, PMID:17881463]
is_a: GO:0048731 ! system development
relationship: part_of GO:0001655 ! urogenital system development

[Term]
id: GO:0072002
name: Malpighian tubule development
namespace: biological_process
def: "The process whose specific outcome is the progression of the Malpighian tubule over time, from its formation to the mature structure. A Malpighian tubule is a fine, thin-walled excretory tubule in insects which leads into the posterior part of the gut." [FBbt:00005786, GOC:mtg_kidney_jan10, PMID:19783135]
is_a: GO:0048513 ! animal organ development
is_a: GO:0061326 ! renal tubule development

[Term]
id: GO:0072003
name: kidney rudiment formation
namespace: biological_process
def: "The developmental process pertaining to the initial formation of a kidney rudiment from unspecified parts. A kidney is an organ that filters the blood and excretes the end products of body metabolism in the form of urine." [GOC:mtg_kidney_jan10]
synonym: "kidney anlage formation" RELATED [GOC:mtg_kidney_jan10]
is_a: GO:0048646 ! anatomical structure formation involved in morphogenesis
relationship: part_of GO:0060993 ! kidney morphogenesis

[Term]
id: GO:0072004
name: kidney field specification
namespace: biological_process
def: "The process that results in the delineation of regions of the embryo into the area in which the kidney rudiment will develop." [GOC:mtg_kidney_jan10]
synonym: "specification of kidney anlage" RELATED [GOC:mtg_kidney_jan10]
is_a: GO:0010092 ! specification of animal organ identity
is_a: GO:0061004 ! pattern specification involved in kidney development
relationship: part_of GO:0072003 ! kidney rudiment formation

[Term]
id: GO:0072005
name: maintenance of kidney identity
namespace: biological_process
def: "The process in which the identity of a kidney is maintained. Identity is considered to be the aggregate of characteristics by which a structure is recognized." [GOC:mtg_kidney_jan10]
synonym: "maintenance of kidney anlage identity" RELATED [GOC:mtg_kidney_jan10]
is_a: GO:0048496 ! maintenance of animal organ identity
relationship: part_of GO:0072003 ! kidney rudiment formation

[Term]
id: GO:0072006
name: nephron development
namespace: biological_process
def: "The process whose specific outcome is the progression of the nephron over time, from its formation to the mature structure. A nephron is the functional unit of the kidney." [GOC:mtg_kidney_jan10]
synonym: "nephrogenesis" RELATED [GOC:rph]
is_a: GO:0048856 ! anatomical structure development
relationship: part_of GO:0001822 ! kidney development

[Term]
id: GO:0072007
name: mesangial cell differentiation
namespace: biological_process
def: "The process in which relatively unspecialized cells acquire specialized structural and/or functional features that characterize the mesangial cells of the kidney as it progresses from its formation to the mature state." [GOC:mtg_kidney_jan10]
is_a: GO:0061005 ! cell differentiation involved in kidney development
is_a: GO:1904238 ! pericyte cell differentiation

[Term]
id: GO:0072008
name: glomerular mesangial cell differentiation
namespace: biological_process
def: "The process in which relatively unspecialized cells acquire specialized structural and/or functional features that characterize the glomerular mesangial cells of the kidney as it progresses from its formation to the mature state." [GOC:mtg_kidney_jan10]
is_a: GO:0035850 ! epithelial cell differentiation involved in kidney development
is_a: GO:0072007 ! mesangial cell differentiation
relationship: part_of GO:0072109 ! glomerular mesangium development

[Term]
id: GO:0072009
name: nephron epithelium development
namespace: biological_process
def: "The process whose specific outcome is the progression of the nephron epithelium over time, from its formation to the mature structure. An epithelium is a tissue that covers the internal or external surfaces of an anatomical structure. The nephron epithelium is a tissue that covers the surface of a nephron." [GOC:mtg_kidney_jan10]
is_a: GO:0072073 ! kidney epithelium development
relationship: part_of GO:0072006 ! nephron development

[Term]
id: GO:0072010
name: glomerular epithelium development
namespace: biological_process
def: "The process whose specific outcome is the progression of the glomerular epithelium over time, from its formation to the mature structure. The glomerular epithelium is an epithelial tissue that covers the outer surfaces of the glomerulus. The glomerular epithelium consists of both parietal and visceral epithelium. Metanephric glomerular parietal epithelial cells are specialized epithelial cells that form tight junctions as a barrier to protein transport. A metanephric glomerular visceral epithelial cell is a specialized epithelial cell that contains \"feet\" that interdigitate with the \"feet\" of other glomerular epithelial cells in the metanephros." [GOC:mtg_kidney_jan10]
is_a: GO:0072009 ! nephron epithelium development
relationship: part_of GO:0032835 ! glomerulus development

[Term]
id: GO:0072011
name: glomerular endothelium development
namespace: biological_process
def: "The process whose specific outcome is the progression of the glomerular endothelium over time, from its formation to the mature structure. The glomerular endothelium is an epithelial tissue that covers the internal surfaces of the glomerulus." [GOC:mtg_kidney_jan10]
is_a: GO:0003158 ! endothelium development
is_a: GO:0072010 ! glomerular epithelium development
relationship: part_of GO:0072012 ! glomerulus vasculature development

[Term]
id: GO:0072012
name: glomerulus vasculature development
namespace: biological_process
def: "The biological process whose specific outcome is the progression of a glomerulus vasculature from an initial condition to its mature state. This process begins with the formation of the glomerulus vasculature and ends with the mature structure. The glomerulus vasculature is composed of the tubule structures that carry blood or lymph in the glomerulus." [GOC:mtg_kidney_jan10]
synonym: "glomerulus capillary development" RELATED [GOC:mtg_kidney_jan10]
is_a: GO:0001568 ! blood vessel development
is_a: GO:0061440 ! kidney vasculature development
relationship: part_of GO:0032835 ! glomerulus development

[Term]
id: GO:0072013
name: glomus development
namespace: biological_process
def: "The progression of the glomus over time from its initial formation until its mature state. The glomus forms from the splanchnic intermediate mesoderm and is the vascularized filtration unit, filtering the blood before it enters the tubules. The glomus is external to the nephron and extends over more than one body segment." [GOC:mtg_kidney_jan10, PMID:10572058, PMID:15647339, PMID:9268568, XAO:0000318]
synonym: "pronephric glomus development" EXACT [GOC:mtg_kidney_jan10, PMID:15895368]
is_a: GO:0048856 ! anatomical structure development
relationship: part_of GO:0048793 ! pronephros development

[Term]
id: GO:0072014
name: proximal tubule development
namespace: biological_process
def: "The process whose specific outcome is the progression of the proximal tubule over time, from its formation to the mature structure. In mammals, the proximal tubule is a nephron tubule that connects Bowman's capsule to the descending thin limb of the loop of Henle. It has a brush border epithelial morphology." [GOC:mtg_kidney_jan10]
is_a: GO:0072080 ! nephron tubule development

[Term]
id: GO:0072015
name: glomerular visceral epithelial cell development
namespace: biological_process
def: "The process whose specific outcome is the progression of a glomerular visceral epithelial cell over time, from its formation to the mature structure. A glomerular visceral epithelial cell is a specialized epithelial cell that contains \"feet\" that interdigitate with the \"feet\" of other glomerular epithelial cells." [GOC:mtg_kidney_jan10]
synonym: "podocyte development" RELATED [GOC:mtg_kidney_jan10]
is_a: GO:0072310 ! glomerular epithelial cell development
relationship: part_of GO:0072112 ! glomerular visceral epithelial cell differentiation

[Term]
id: GO:0072016
name: glomerular parietal epithelial cell development
namespace: biological_process
def: "The process whose specific outcome is the progression of a glomerular parietal epithelial cell over time, from its formation to the mature structure. Glomerular parietal epithelial cells are specialized epithelial cells that form tight junctions as a barrier to protein transport." [GOC:mtg_kidney_jan10]
synonym: "Bowman's capsule development" EXACT [GOC:mtg_kidney_jan10]
is_a: GO:0072310 ! glomerular epithelial cell development
relationship: part_of GO:0072139 ! glomerular parietal epithelial cell differentiation

[Term]
id: GO:0072017
name: distal tubule development
namespace: biological_process
def: "The process whose specific outcome is the progression of the distal tubule over time, from its formation to the mature structure. In mammals, the distal tubule is a nephron tubule that begins at the macula densa and extends to the connecting tubule." [GOC:mtg_kidney_jan10]
is_a: GO:0072080 ! nephron tubule development

[Term]
id: GO:0072019
name: proximal convoluted tubule development
namespace: biological_process
def: "The process whose specific outcome is the progression of the proximal convoluted tubule over time, from its formation to the mature structure. The proximal convoluted tubule is the most proximal portion of the proximal tubule and extends from the glomerular capsule to the proximal straight tubule." [GOC:mtg_kidney_jan10]
is_a: GO:0072080 ! nephron tubule development
relationship: part_of GO:0072014 ! proximal tubule development

[Term]
id: GO:0072020
name: proximal straight tubule development
namespace: biological_process
def: "The process whose specific outcome is the progression of the proximal straight tubule over time, from its formation to the mature structure. The proximal straight tubule is the part of the descending limb that extends from the proximal convoluted tubule to the descending thin tubule." [GOC:mtg_kidney_jan10]
synonym: "S3 development" EXACT [GOC:mtg_kidney_jan10]
is_a: GO:0072080 ! nephron tubule development
relationship: part_of GO:0072014 ! proximal tubule development

[Term]
id: GO:0072021
name: ascending thin limb development
namespace: biological_process
def: "The process whose specific outcome is the progression of an ascending thin limb over time, from its formation to the mature structure. The ascending thin limb is a segment of a nephron tubule lying in the inner medulla that is permeable to ions but not to water and has a simple epithelium; active transepithelial solute transport is absent." [GOC:mtg_kidney_jan10]
is_a: GO:0072080 ! nephron tubule development
relationship: part_of GO:0072070 ! loop of Henle development

[Term]
id: GO:0072022
name: descending thin limb development
namespace: biological_process
def: "The process whose specific outcome is the progression of the descending thin limb over time, from its formation to the mature structure. The descending thin limb is a part of the loop of Henle situated just after the proximal straight tubule (S3). It extends to the tip of the loop of Henle." [GOC:mtg_kidney_jan10]
is_a: GO:0048856 ! anatomical structure development
relationship: part_of GO:0072070 ! loop of Henle development

[Term]
id: GO:0072023
name: thick ascending limb development
namespace: biological_process
alt_id: GO:0072026
def: "The process whose specific outcome is the progression of the thick ascending limb over time, from its formation to the mature structure. The thick ascending limb is the last part of the loop of Henle. Its thick, mitochondria-rich epithelium characterizes the outer medulla, and is responsible for very avid active salt transport. At the macula densa, the thick ascending limb connects to the distal convoluted tubule." [GOC:mtg_kidney_jan10]
synonym: "TAL development" EXACT [GOC:mtg_kidney_jan10]
is_a: GO:0072080 ! nephron tubule development
relationship: part_of GO:0072017 ! distal tubule development

[Term]
id: GO:0072024
name: macula densa development
namespace: biological_process
def: "The process whose specific outcome is the progression of the macula densa over time, from its formation to the mature structure. The macula densa is an area of specialized cells in the distal tubule that makes contact with the vascular pole of the glomerulus." [GOC:mtg_kidney_jan10]
is_a: GO:0072009 ! nephron epithelium development
relationship: part_of GO:0072051 ! juxtaglomerular apparatus development

[Term]
id: GO:0072025
name: distal convoluted tubule development
namespace: biological_process
def: "The process whose specific outcome is the progression of the distal convoluted tubule over time, from its formation to the mature structure. The distal convoluted tubule is the first segment of the nephron lying just downstream from the loop of Henle, immediately after the macula densa. Among other functions, in humans it is responsible for the reabsorption of about 5% of filtered sodium via the thiazide-sensitive Na-Cl symporter." [GOC:mtg_kidney_jan10]
is_a: GO:0072080 ! nephron tubule development
relationship: part_of GO:0072017 ! distal tubule development

[Term]
id: GO:0072027
name: connecting tubule development
namespace: biological_process
def: "The process whose specific outcome is the progression of the connecting tubule over time, from its formation to the mature structure. The connecting tubule is a tubular segment of the nephron; it connects the distal convoluted tubule to the collecting duct." [GOC:mtg_kidney_jan10]
synonym: "connecting duct development" EXACT [GOC:mtg_kidney_jan10]
is_a: GO:0072080 ! nephron tubule development

[Term]
id: GO:0072028
name: nephron morphogenesis
namespace: biological_process
def: "The process in which the anatomical structures of the nephron are generated and organized. A nephron is the functional unit of the kidney." [GOC:mtg_kidney_jan10]
is_a: GO:0009653 ! anatomical structure morphogenesis
relationship: part_of GO:0060993 ! kidney morphogenesis
relationship: part_of GO:0072006 ! nephron development

[Term]
id: GO:0072029
name: long nephron development
namespace: biological_process
def: "The process whose specific outcome is the progression of a long nephron over time, from its formation to the mature structure. Long nephrons are associated with juxtamedullary glomeruli and extend into the inner medulla." [GOC:mtg_kidney_jan10]
synonym: "juxtamedullary nephron development" RELATED [GOC:mtg_kidney_jan10]
is_a: GO:0072006 ! nephron development

[Term]
id: GO:0072030
name: short nephron development
namespace: biological_process
def: "The process whose specific outcome is the progression of a short nephron over time, from its formation to the mature structure. Short nephrons are associated with mid-cortical and superficial glomeruli, are situated entirely in the outer medulla, and have no thin ascending limb." [GOC:mtg_kidney_jan10]
is_a: GO:0072006 ! nephron development

[Term]
id: GO:0072031
name: proximal convoluted tubule segment 1 development
namespace: biological_process
def: "The process whose specific outcome is the progression of the S1 portion of the proximal convoluted tubule over time, from its formation to the mature structure. The S1 portion is the initial portion of the proximal convoluted tubule and is responsible for avid reabsorption of water and solutes." [GOC:mtg_kidney_jan10, MA:0002612]
synonym: "S1 development" EXACT [GOC:mtg_kidney_jan10]
is_a: GO:0035295 ! tube development
relationship: part_of GO:0072019 ! proximal convoluted tubule development

[Term]
id: GO:0072032
name: proximal convoluted tubule segment 2 development
namespace: biological_process
def: "The process whose specific outcome is the progression of the S2 portion of the proximal convoluted tubule over time, from its formation to the mature structure. The S2 portion of the tubule is involved in reabsorption of water and sodium chloride." [GOC:mtg_kidney_jan10, MA:0002613]
synonym: "S2 development" EXACT [GOC:mtg_kidney_jan10]
is_a: GO:0035295 ! tube development
relationship: part_of GO:0072019 ! proximal convoluted tubule development

[Term]
id: GO:0072033
name: renal vesicle formation
namespace: biological_process
def: "The developmental process pertaining to the initial formation of the renal vesicle from condensed mesenchymal cells. The renal vesicle is the primordial structure of the nephron epithelium, and is formed by the condensation of mesenchymal cells." [GOC:mtg_kidney_jan10]
synonym: "nephron epithelium formation" RELATED [GOC:mtg_kidney_jan10]
is_a: GO:0048646 ! anatomical structure formation involved in morphogenesis
relationship: part_of GO:0072077 ! renal vesicle morphogenesis

[Term]
id: GO:0072034
name: renal vesicle induction
namespace: biological_process
def: "Signaling at short range between cells of the ureteric bud terminus and the kidney mesenchyme that positively regulates the formation of the renal vesicle." [GOC:mtg_kidney_jan10]
synonym: "nephron induction" EXACT [GOC:mtg_kidney_jan10]
synonym: "positive regulation of nephron formation" EXACT [GOC:mtg_kidney_jan10]
is_a: GO:0031128 ! developmental induction
is_a: GO:0090184 ! positive regulation of kidney development
is_a: GO:1905332 ! positive regulation of morphogenesis of an epithelium
is_a: GO:2000027 ! regulation of organ morphogenesis
relationship: positively_regulates GO:0072033 ! renal vesicle formation

[Term]
id: GO:0072035
name: pre-tubular aggregate formation
namespace: biological_process
def: "The cell adhesion process in which mesenchyme cells adhere to one another in the initial stages of the formation of the pre-tubular aggregate, the earliest recognizable structure of the kidney." [GOC:mtg_kidney_jan10]
synonym: "mesenchymal cell condensation involved in renal vesicle formation" EXACT [GOC:mtg_kidney_jan10]
synonym: "nephron epithelium formation" RELATED [GOC:mtg_kidney_jan10]
is_a: GO:0098609 ! cell-cell adhesion
relationship: part_of GO:0072033 ! renal vesicle formation

[Term]
id: GO:0072036
name: mesenchymal to epithelial transition involved in renal vesicle formation
namespace: biological_process
def: "A transition where a mesenchymal cell establishes apical/basolateral polarity,forms intercellular adhesive junctions, synthesizes basement membrane components and becomes an epithelial cell that will contribute to the shaping of the renal vesicle." [GOC:mtg_kidney_jan10]
is_a: GO:0035850 ! epithelial cell differentiation involved in kidney development
is_a: GO:0060231 ! mesenchymal to epithelial transition
relationship: part_of GO:0072033 ! renal vesicle formation

[Term]
id: GO:0072037
name: mesenchymal stem cell differentiation involved in nephron morphogenesis
namespace: biological_process
def: "The process in which a relatively unspecialized cell acquires specialized features of a mesenchymal stem cell that contributes to the shaping of a nephron. A mesenchymal stem cell is a cell that retains the ability to divide and proliferate throughout life to provide progenitor cells that can differentiate into specialized mesenchymal cells." [GOC:mtg_kidney_jan10]
is_a: GO:0061005 ! cell differentiation involved in kidney development
is_a: GO:0072497 ! mesenchymal stem cell differentiation
relationship: part_of GO:0072028 ! nephron morphogenesis

[Term]
id: GO:0072038
name: mesenchymal stem cell maintenance involved in nephron morphogenesis
namespace: biological_process
def: "The process in which an organism retains a population of mesenchymal stem cells that contributes to the shaping of a nephron. A mesenchymal stem cell is a cell that retains the ability to divide and proliferate throughout life to provide progenitor cells that can differentiate into specialized mesenchymal cells." [GOC:mtg_kidney_jan10]
is_a: GO:0035019 ! somatic stem cell population maintenance
relationship: part_of GO:0072028 ! nephron morphogenesis

[Term]
id: GO:0072039
name: regulation of mesenchymal cell apoptotic process involved in nephron morphogenesis
namespace: biological_process
def: "Any process that modulates the occurrence or rate of mesenchymal stem cell death by apoptotic process that contributes to the shaping of the nephron." [GOC:mtg_apoptosis, GOC:mtg_kidney_jan10]
synonym: "regulation of mesenchymal stem cell apoptosis involved in nephron morphogenesis" NARROW []
synonym: "regulation of mesenchymal stem cell apoptotic process involved in nephron morphogenesis" EXACT []
is_a: GO:0090183 ! regulation of kidney development
is_a: GO:1902337 ! regulation of apoptotic process involved in morphogenesis
is_a: GO:1904672 ! regulation of somatic stem cell population maintenance
is_a: GO:2000027 ! regulation of organ morphogenesis
is_a: GO:2001053 ! regulation of mesenchymal cell apoptotic process
relationship: regulates GO:0072038 ! mesenchymal stem cell maintenance involved in nephron morphogenesis
relationship: regulates GO:1901145 ! mesenchymal cell apoptotic process involved in nephron morphogenesis

[Term]
id: GO:0072040
name: negative regulation of mesenchymal cell apoptotic process involved in nephron morphogenesis
namespace: biological_process
def: "Any process that reduces the occurrence or rate of mesenchymal stem cell death by apoptotic process that contributes to the shaping of the nephron." [GOC:mtg_apoptosis, GOC:mtg_kidney_jan10]
synonym: "negative regulation of mesenchymal stem cell apoptosis involved in nephron morphogenesis" NARROW []
synonym: "negative regulation of mesenchymal stem cell apoptotic process involved in nephron morphogenesis" EXACT []
is_a: GO:0072039 ! regulation of mesenchymal cell apoptotic process involved in nephron morphogenesis
is_a: GO:0090185 ! negative regulation of kidney development
is_a: GO:1902338 ! negative regulation of apoptotic process involved in morphogenesis
is_a: GO:1904673 ! negative regulation of somatic stem cell population maintenance
is_a: GO:2001054 ! negative regulation of mesenchymal cell apoptotic process
relationship: negatively_regulates GO:0072038 ! mesenchymal stem cell maintenance involved in nephron morphogenesis
relationship: negatively_regulates GO:1901145 ! mesenchymal cell apoptotic process involved in nephron morphogenesis

[Term]
id: GO:0072041
name: positive regulation of mesenchymal cell apoptotic process involved in nephron morphogenesis
namespace: biological_process
def: "Any process that increases the occurrence or rate of mesenchymal stem cell death by apoptotic process that contributes to the shaping of the nephron." [GOC:mtg_apoptosis, GOC:mtg_kidney_jan10]
synonym: "positive regulation of mesenchymal stem cell apoptosis involved in nephron morphogenesis" NARROW []
synonym: "positive regulation of mesenchymal stem cell apoptotic process involved in nephron morphogenesis" EXACT []
is_a: GO:0072039 ! regulation of mesenchymal cell apoptotic process involved in nephron morphogenesis
is_a: GO:0090184 ! positive regulation of kidney development
is_a: GO:1902339 ! positive regulation of apoptotic process involved in morphogenesis
is_a: GO:1904674 ! positive regulation of somatic stem cell population maintenance
is_a: GO:2001055 ! positive regulation of mesenchymal cell apoptotic process
relationship: positively_regulates GO:0072038 ! mesenchymal stem cell maintenance involved in nephron morphogenesis
relationship: positively_regulates GO:1901145 ! mesenchymal cell apoptotic process involved in nephron morphogenesis

[Term]
id: GO:0072042
name: regulation of mesenchymal stem cell proliferation involved in nephron morphogenesis
namespace: biological_process
def: "Any process that modulates the frequency, rate or extent of mesenchymal stem cell proliferation and contributes to the shaping of a nephron." [GOC:mtg_kidney_jan10]
is_a: GO:1902460 ! regulation of mesenchymal stem cell proliferation
relationship: regulates GO:0072090 ! mesenchymal stem cell proliferation involved in nephron morphogenesis

[Term]
id: GO:0072043
name: regulation of pre-tubular aggregate formation by cell-cell signaling
namespace: biological_process
def: "Any process that mediates the transfer of information from one cell to another that modulates the rate, frequency, or extent of pre-tubular aggregate formation. Pre-tubular aggregate formation is the cell adhesion process in which mesenchymal cells adhere to one another in the initial stages of the formation of the pre-tubular aggregate, the earliest recognizable structure of the kidney." [GOC:mtg_kidney_jan10]
synonym: "regulation of pre-tubular aggregate formation by cell-cell signalling" EXACT [GOC:mah]
is_a: GO:0007267 ! cell-cell signaling
is_a: GO:0022407 ! regulation of cell-cell adhesion
is_a: GO:0090183 ! regulation of kidney development
is_a: GO:1905330 ! regulation of morphogenesis of an epithelium
is_a: GO:2000027 ! regulation of organ morphogenesis
relationship: regulates GO:0072035 ! pre-tubular aggregate formation

[Term]
id: GO:0072044
name: collecting duct development
namespace: biological_process
def: "The process whose specific outcome is the progression of a collecting duct over time, from its formation to the mature structure. The collecting duct responds to vasopressin and aldosterone to regulate water, electrolyte and acid-base balance. It is the final common path through which urine flows before entering the ureter and then emptying into the bladder." [GOC:mtg_kidney_jan10]
is_a: GO:0035295 ! tube development
relationship: part_of GO:0001822 ! kidney development

[Term]
id: GO:0072045
name: convergent extension involved in nephron morphogenesis
namespace: biological_process
def: "The morphogenetic process in which the renal epithelium narrows along one axis and lengthens in a perpendicular axis that contributes to the shaping of a nephron." [GOC:mtg_kidney_jan10]
is_a: GO:0060029 ! convergent extension involved in organogenesis
relationship: part_of GO:0072028 ! nephron morphogenesis

[Term]
id: GO:0072046
name: establishment of planar polarity involved in nephron morphogenesis
namespace: biological_process
def: "Coordinated organization of groups of cells in the plane of an epithelium that contributes to the shaping of a nephron." [GOC:mtg_kidney_jan10]
synonym: "establishment of planar cell polarity involved in nephron morphogenesis" NARROW [GOC:mtg_kidney_jan10]
is_a: GO:0001736 ! establishment of planar polarity
relationship: part_of GO:0072028 ! nephron morphogenesis

[Term]
id: GO:0072047
name: proximal/distal pattern formation involved in nephron development
namespace: biological_process
def: "The regionalization process in which specific areas of cell differentiation are determined along a proximal/distal axis of a nephron. The proximal/distal axis is defined by a line that runs from the center of the kidney (proximal end) outward (distal end)." [GOC:mtg_kidney_jan10]
synonym: "proximal-distal pattern formation involved in nephron development" EXACT [GOC:mtg_kidney_jan10]
synonym: "proximal/distal nephron patterning" EXACT [GOC:mtg_kidney_jan10]
is_a: GO:0009954 ! proximal/distal pattern formation
is_a: GO:0061004 ! pattern specification involved in kidney development
relationship: part_of GO:0072006 ! nephron development

[Term]
id: GO:0072048
name: renal system pattern specification
namespace: biological_process
def: "Any developmental process that results in the creation of defined areas or spaces within an organism to which cells respond and eventually are instructed to differentiate into the anatomical structures of the renal system." [GOC:mtg_kidney_jan10]
synonym: "renal system pattern formation" RELATED [GOC:mtg_kidney_jan10]
is_a: GO:0007389 ! pattern specification process
relationship: part_of GO:0072001 ! renal system development

[Term]
id: GO:0072049
name: comma-shaped body morphogenesis
namespace: biological_process
def: "The process in which the comma-shaped body is generated and organized. The comma-shaped body is the precursor structure to the S-shaped body that contributes to the morphogenesis of the nephron." [GOC:mtg_kidney_jan10]
is_a: GO:0009653 ! anatomical structure morphogenesis
relationship: part_of GO:0072028 ! nephron morphogenesis

[Term]
id: GO:0072050
name: S-shaped body morphogenesis
namespace: biological_process
def: "The process in which the S-shaped body is generated and organized. The S-shaped body is the successor of the comma-shaped body that contributes to the morphogenesis of the nephron." [GOC:mtg_kidney_jan10]
is_a: GO:0009653 ! anatomical structure morphogenesis
relationship: part_of GO:0072028 ! nephron morphogenesis

[Term]
id: GO:0072051
name: juxtaglomerular apparatus development
namespace: biological_process
def: "The process whose specific outcome is the progression of the juxtaglomerular apparatus over time, from its formation to the mature structure. The juxtaglomerular apparatus is an anatomical structure that lies adjacent to the glomerulus and regulates kidney function." [GOC:mtg_kidney_jan10]
is_a: GO:0048856 ! anatomical structure development
relationship: part_of GO:0001822 ! kidney development

[Term]
id: GO:0072052
name: juxtaglomerulus cell differentiation
namespace: biological_process
def: "The process in which relatively unspecialized cells acquire specialized structural and/or functional features that characterize the juxtaglomerulus cells of the kidney as it progresses from its formation to the mature state." [GOC:mtg_kidney_jan10]
is_a: GO:0061005 ! cell differentiation involved in kidney development
relationship: part_of GO:0072051 ! juxtaglomerular apparatus development

[Term]
id: GO:0072053
name: renal inner medulla development
namespace: biological_process
def: "The process whose specific outcome is the progression of the renal inner medulla over time, from its formation to the mature structure. The renal inner medulla is unique to mammalian kidneys and is the innermost region of the mammalian kidney." [GOC:mtg_kidney_jan10]
synonym: "inner renal medulla development" EXACT [GOC:mtg_kidney_jan10]
is_a: GO:0048856 ! anatomical structure development
relationship: part_of GO:0001822 ! kidney development

[Term]
id: GO:0072054
name: renal outer medulla development
namespace: biological_process
def: "The process whose specific outcome is the progression of the renal outer medulla over time, from its formation to the mature structure. The renal outer medulla is the region of the kidney that lies between the renal cortex and the renal inner medulla." [GOC:mtg_kidney_jan10]
synonym: "outer renal medulla development" EXACT [GOC:mtg_kidney_jan10]
is_a: GO:0048856 ! anatomical structure development
relationship: part_of GO:0001822 ! kidney development

[Term]
id: GO:0072055
name: renal cortex development
namespace: biological_process
def: "The process whose specific outcome is the progression of the renal cortex over time, from its formation to the mature structure. The renal cortex is the outer region of the kidney." [GOC:mtg_kidney_jan10]
is_a: GO:0048856 ! anatomical structure development
relationship: part_of GO:0001822 ! kidney development

[Term]
id: GO:0072056
name: pyramid development
namespace: biological_process
def: "The process whose specific outcome is the progression of the kidney pyramids over time, from its formation to the mature structure. Kidney pyramids are the conical masses that constitute the renal medulla in a multi-lobed mammalian kidney; they contain the loops of Henle and the medullary collecting ducts." [GOC:mtg_kidney_jan10]
synonym: "kidney pyramid development" EXACT [GOC:mah]
synonym: "pyramids development" EXACT [GOC:mah]
synonym: "renal medulla development" EXACT [GOC:mah]
synonym: "renal pyramid development" EXACT [GOC:mah]
is_a: GO:0048856 ! anatomical structure development
relationship: part_of GO:0001822 ! kidney development

[Term]
id: GO:0072057
name: inner stripe development
namespace: biological_process
def: "The process whose specific outcome is the progression of the inner stripe over time, from its formation to the mature structure. The inner stripe is a deep, centrally located portion of the renal outer medulla and is traversed by thin descending and thick ascending portions of the loops of Henle." [GOC:mtg_kidney_jan10]
is_a: GO:0048856 ! anatomical structure development
relationship: part_of GO:0072054 ! renal outer medulla development

[Term]
id: GO:0072058
name: outer stripe development
namespace: biological_process
def: "The process whose specific outcome is the progression of the outer stripe over time, from its formation to the mature structure. The outer stripe is the region of the kidney outer medulla that lies just below the cortex. The proximal straight tubules (S3) characterize this region." [GOC:mtg_kidney_jan10]
is_a: GO:0048856 ! anatomical structure development
relationship: part_of GO:0072054 ! renal outer medulla development

[Term]
id: GO:0072059
name: cortical collecting duct development
namespace: biological_process
def: "The process whose specific outcome is the progression of the cortical collecting duct over time, from its formation to the mature structure. The cortical collecting duct is the portion of the collecting duct that resides in the renal cortex." [GOC:mtg_kidney_jan10]
is_a: GO:0048856 ! anatomical structure development

[Term]
id: GO:0072060
name: outer medullary collecting duct development
namespace: biological_process
def: "The process whose specific outcome is the progression of the outer medullary collecting duct over time, from its formation to the mature structure. The outer medullary collecting duct is the portion of the collecting duct that lies in the renal outer medulla." [GOC:mtg_kidney_jan10]
is_a: GO:0072044 ! collecting duct development

[Term]
id: GO:0072061
name: inner medullary collecting duct development
namespace: biological_process
def: "The process whose specific outcome is the progression of the inner medullary collecting duct over time, from its formation to the mature structure. The inner medullary collecting duct is the portion of the collecting duct that lies in the renal inner medulla." [GOC:mtg_kidney_jan10]
is_a: GO:0072044 ! collecting duct development

[Term]
id: GO:0072062
name: proximal convoluted tubule segment 1 cell differentiation
namespace: biological_process
def: "The process in which relatively unspecialized cells acquire specialized structural and/or functional features that characterize the S1 cells of the kidney as it progresses from its formation to the mature state." [GOC:bf, GOC:mtg_kidney_jan10]
synonym: "S1 cell differentiation" EXACT [GOC:mtg_kidney_jan10]
is_a: GO:0061005 ! cell differentiation involved in kidney development
relationship: part_of GO:0072031 ! proximal convoluted tubule segment 1 development

[Term]
id: GO:0072063
name: short descending thin limb development
namespace: biological_process
def: "The process whose specific outcome is the progression of the short descending thin limb over time, from its formation to the mature structure. The short descending thin limb is the descending thin limb of a short nephron that has a squamous epithelial morphology." [GOC:mtg_kidney_jan10]
is_a: GO:0072009 ! nephron epithelium development
is_a: GO:0072022 ! descending thin limb development
relationship: part_of GO:0072030 ! short nephron development

[Term]
id: GO:0072064
name: long descending thin limb development
namespace: biological_process
def: "The process whose specific outcome is the progression of the long descending thin limb over time, from its formation to the mature structure. The long descending thin limb is the descending thin limb of a long nephron that has a squamous epithelial morphology. The long descending limb starts in the inner stripe of the outer medulla and extends into the inner medulla." [GOC:mtg_kidney_jan10]
is_a: GO:0072009 ! nephron epithelium development
is_a: GO:0072022 ! descending thin limb development
relationship: part_of GO:0072029 ! long nephron development

[Term]
id: GO:0072065
name: long descending thin limb bend development
namespace: biological_process
def: "The process whose specific outcome is the progression of the long descending thin limb bend over time, from its formation to the mature structure. The long descending thin limb bend is a part of the descending thin limb of a long nephron that lies beyond the prebend segment." [GOC:mtg_kidney_jan10]
is_a: GO:0035295 ! tube development
relationship: part_of GO:0072064 ! long descending thin limb development

[Term]
id: GO:0072066
name: prebend segment development
namespace: biological_process
def: "The process whose specific outcome is the progression of the prebend segment over time, from its formation to the mature structure. The prebend segment is a part of the descending thin limb that lies before the bend and exhibits permeabilities characteristic of the ascending limb, especially negligible water permeability." [GOC:mtg_kidney_jan10]
is_a: GO:0035295 ! tube development
relationship: part_of GO:0072022 ! descending thin limb development

[Term]
id: GO:0072067
name: early distal convoluted tubule development
namespace: biological_process
def: "The process whose specific outcome is the progression of the early distal convoluted tubule over time, from its formation to the mature structure. The early distal convoluted tubule contains DCT cells and is vasopressin-insensitive." [GOC:mtg_kidney_jan10]
is_a: GO:0072009 ! nephron epithelium development
relationship: part_of GO:0072025 ! distal convoluted tubule development

[Term]
id: GO:0072068
name: late distal convoluted tubule development
namespace: biological_process
def: "The process whose specific outcome is the progression of the late distal convoluted tubule over time, from its formation to the mature structure. The late distal convoluted tubule contains DCT cells and intercalated (IC) alpha and beta cells and is vasopressin-sensitive." [GOC:mtg_kidney_jan10]
is_a: GO:0072009 ! nephron epithelium development
relationship: part_of GO:0072025 ! distal convoluted tubule development

[Term]
id: GO:0072069
name: DCT cell differentiation
namespace: biological_process
def: "The process in which relatively unspecialized cells acquire specialized structural and/or functional features that characterize the distal convoluted tubule cells of the kidney as it progresses from its formation to the mature state." [GOC:mtg_kidney_jan10]
synonym: "distal convoluted tubule cell differentiation" EXACT [GOC:mtg_kidney_jan10]
is_a: GO:0061005 ! cell differentiation involved in kidney development
relationship: part_of GO:0072025 ! distal convoluted tubule development

[Term]
id: GO:0072070
name: loop of Henle development
namespace: biological_process
alt_id: GO:0072018
def: "The process whose specific outcome is the progression of the loop of Henle over time, from its formation to the mature structure. The loop of Henle is a nephron tubule that connects the proximal convoluted tubule to the distal convoluted tubule." [GOC:mtg_kidney_jan10]
synonym: "intermediate tubule development" EXACT []
is_a: GO:0072080 ! nephron tubule development

[Term]
id: GO:0072071
name: kidney interstitial fibroblast differentiation
namespace: biological_process
def: "The process in which relatively unspecialized cells acquire specialized structural and/or functional features that characterize the interstitial fibroblast of the kidney as it progresses from its formation to the mature state." [GOC:mtg_kidney_jan10]
synonym: "kidney interstitial cell differentiation" EXACT [GOC:mtg_kidney_jan10]
is_a: GO:0061005 ! cell differentiation involved in kidney development

[Term]
id: GO:0072072
name: kidney stroma development
namespace: biological_process
def: "The process whose specific outcome is the progression of the kidney stroma over time, from its formation to the mature structure. The kidney stroma is the mesenchyme of the mature kidney." [GOC:mtg_kidney_jan10]
is_a: GO:0061448 ! connective tissue development
is_a: GO:0072074 ! kidney mesenchyme development

[Term]
id: GO:0072073
name: kidney epithelium development
namespace: biological_process
def: "The process whose specific outcome is the progression of an epithelium in the kidney over time, from its formation to the mature structure. An epithelium is a tissue that covers the internal or external surfaces of an anatomical structure." [GOC:mtg_kidney_jan10]
is_a: GO:0060429 ! epithelium development
relationship: part_of GO:0001822 ! kidney development

[Term]
id: GO:0072074
name: kidney mesenchyme development
namespace: biological_process
def: "The biological process whose specific outcome is the progression of a kidney mesenchyme from an initial condition to its mature state. This process begins with the formation of kidney mesenchyme and ends with the mature structure. Kidney mesenchyme is the tissue made up of loosely connected mesenchymal cells in the kidney." [GOC:mtg_kidney_jan10]
is_a: GO:0060485 ! mesenchyme development
relationship: part_of GO:0001822 ! kidney development

[Term]
id: GO:0072075
name: metanephric mesenchyme development
namespace: biological_process
def: "The biological process whose specific outcome is the progression of a metanephric mesenchyme from an initial condition to its mature state. This process begins with the formation of metanephric mesenchyme and ends with the mature structure. Metanephric mesenchyme is the tissue made up of loosely connected mesenchymal cells in the metanephros." [GOC:mtg_kidney_jan10]
is_a: GO:0072074 ! kidney mesenchyme development
relationship: part_of GO:0001656 ! metanephros development

[Term]
id: GO:0072076
name: nephrogenic mesenchyme development
namespace: biological_process
def: "The biological process whose specific outcome is the progression of a nephrogenic mesenchyme from an initial condition to its mature state. This process begins with the formation of nephrogenic mesenchyme and ends with the mature structure. Nephrogenic mesenchyme is the tissue made up of loosely connected mesenchymal cells in the nephron." [GOC:mtg_kidney_jan10]
is_a: GO:0072074 ! kidney mesenchyme development
relationship: part_of GO:0072006 ! nephron development

[Term]
id: GO:0072077
name: renal vesicle morphogenesis
namespace: biological_process
def: "The process in which the anatomical structures of the renal vesicle are generated and organized. The renal vesicle is the primordial structure of the nephron epithelium, and is formed by the condensation of mesenchymal cells." [GOC:mtg_kidney_jan10]
is_a: GO:0002009 ! morphogenesis of an epithelium
relationship: part_of GO:0072087 ! renal vesicle development
relationship: part_of GO:0072088 ! nephron epithelium morphogenesis

[Term]
id: GO:0072078
name: nephron tubule morphogenesis
namespace: biological_process
def: "The process in which the anatomical structures of a nephron tubule are generated and organized. A nephron tubule is an epithelial tube that is part of the nephron, the functional part of the kidney." [GOC:mtg_kidney_jan10]
is_a: GO:0061333 ! renal tubule morphogenesis
is_a: GO:0072088 ! nephron epithelium morphogenesis
relationship: part_of GO:0072080 ! nephron tubule development

[Term]
id: GO:0072079
name: nephron tubule formation
namespace: biological_process
def: "The developmental process pertaining to the initial formation of a nephron tubule from unspecified parts. A nephron tubule is an epithelial tube that is part of the nephron, the functional part of the kidney." [GOC:mtg_kidney_jan10]
is_a: GO:0001838 ! embryonic epithelial tube formation
relationship: part_of GO:0072078 ! nephron tubule morphogenesis

[Term]
id: GO:0072080
name: nephron tubule development
namespace: biological_process
def: "The progression of a nephron tubule over time, from its initial formation to the mature structure. A nephron tubule is an epithelial tube that is part of the nephron, the functional part of the kidney." [GOC:mtg_kidney_jan10]
is_a: GO:0061326 ! renal tubule development
is_a: GO:0072009 ! nephron epithelium development

[Term]
id: GO:0072081
name: specification of nephron tubule identity
namespace: biological_process
def: "The process in which the tubules arranged along the proximal/distal axis of the nephron acquire their identity." [GOC:bf, GOC:mtg_kidney_jan10]
is_a: GO:0007379 ! segment specification
is_a: GO:0061004 ! pattern specification involved in kidney development
relationship: part_of GO:0072047 ! proximal/distal pattern formation involved in nephron development
relationship: part_of GO:0072079 ! nephron tubule formation

[Term]
id: GO:0072082
name: specification of proximal tubule identity
namespace: biological_process
def: "The process in which the proximal tubule of the kidney nephron acquires its identity." [GOC:bf, GOC:mtg_kidney_jan10]
is_a: GO:0072081 ! specification of nephron tubule identity
relationship: part_of GO:0072158 ! proximal tubule morphogenesis

[Term]
id: GO:0072084
name: specification of distal tubule identity
namespace: biological_process
def: "The process in which the distal tubule of the kidney nephron acquires its identity." [GOC:bf, GOC:mtg_kidney_jan10]
is_a: GO:0072081 ! specification of nephron tubule identity
relationship: part_of GO:0072156 ! distal tubule morphogenesis

[Term]
id: GO:0072085
name: specification of connecting tubule identity
namespace: biological_process
def: "The process in which the connecting tubule of the kidney nephron acquires its identity." [GOC:bf, GOC:mtg_kidney_jan10]
is_a: GO:0072081 ! specification of nephron tubule identity
relationship: part_of GO:0072027 ! connecting tubule development

[Term]
id: GO:0072086
name: specification of loop of Henle identity
namespace: biological_process
alt_id: GO:0072083
def: "The process in which the loop of Henle of the kidney nephron acquires its identity." [GOC:bf, GOC:mtg_kidney_jan10]
synonym: "specification of intermediate tubule identity" EXACT [GOC:mtg_kidney_jan10]
is_a: GO:0072081 ! specification of nephron tubule identity
relationship: part_of GO:0072070 ! loop of Henle development

[Term]
id: GO:0072087
name: renal vesicle development
namespace: biological_process
def: "The process whose specific outcome is the progression of the renal vesicle over time, from its formation to the mature structure. An epithelium is a tissue that covers the internal or external surfaces of an anatomical structure. The renal vesicle is the primordial structure of the nephron epithelium, and is formed by the condensation of mesenchymal cells." [GOC:mtg_kidney_jan10]
is_a: GO:0072073 ! kidney epithelium development
relationship: part_of GO:0072009 ! nephron epithelium development

[Term]
id: GO:0072088
name: nephron epithelium morphogenesis
namespace: biological_process
def: "The process in which the anatomical structures of the nephron epithelium are generated and organized. The nephron epithelium is a tissue that covers the surface of a nephron." [GOC:mtg_kidney_jan10]
is_a: GO:0002009 ! morphogenesis of an epithelium
relationship: part_of GO:0072009 ! nephron epithelium development
relationship: part_of GO:0072028 ! nephron morphogenesis

[Term]
id: GO:0072089
name: stem cell proliferation
namespace: biological_process
def: "The multiplication or reproduction of stem cells, resulting in the expansion of a stem cell population. A stem cell is a cell that retains the ability to divide and proliferate throughout life to provide progenitor cells that can differentiate into specialized cells." [GOC:mtg_kidney_jan10]
is_a: GO:0008283 ! cell proliferation

[Term]
id: GO:0072090
name: mesenchymal stem cell proliferation involved in nephron morphogenesis
namespace: biological_process
def: "The multiplication or reproduction of mesenchymal stem cells, resulting in the expansion of a stem cell population, that contributes to the shaping of a nephron." [GOC:mtg_kidney_jan10]
is_a: GO:0097168 ! mesenchymal stem cell proliferation

[Term]
id: GO:0072091
name: regulation of stem cell proliferation
namespace: biological_process
def: "Any process that modulates the frequency, rate or extent of stem cell proliferation. A stem cell is a cell that retains the ability to divide and proliferate throughout life to provide progenitor cells that can differentiate into specialized cells." [GOC:mtg_kidney_jan10]
is_a: GO:0042127 ! regulation of cell proliferation
relationship: regulates GO:0072089 ! stem cell proliferation

[Term]
id: GO:0072092
name: ureteric bud invasion
namespace: biological_process
def: "The process in which the ureteric bud grows along its axis and contributes to the formation of the metanephros." [GOC:mtg_kidney_jan10]
is_a: GO:0060560 ! developmental growth involved in morphogenesis
relationship: part_of GO:0060677 ! ureteric bud elongation
relationship: part_of GO:0072093 ! metanephric renal vesicle formation

[Term]
id: GO:0072093
name: metanephric renal vesicle formation
namespace: biological_process
def: "The developmental process pertaining to the initial formation of the metanephros." [GOC:mtg_kidney_jan10]
synonym: "metanephros formation" EXACT [GOC:mtg_kidney_jan10]
is_a: GO:0072033 ! renal vesicle formation
relationship: part_of GO:0072283 ! metanephric renal vesicle morphogenesis

[Term]
id: GO:0072094
name: metanephric renal vesicle induction
namespace: biological_process
def: "Signaling at short range between cells of the ureteric bud terminus and the kidney mesenchyme that positively regulates the formation of the metanephric renal vesicle." [GOC:mtg_kidney_jan10]
synonym: "positive regulation of metanephros formation" BROAD [GOC:mtg_kidney_jan10]
is_a: GO:0072034 ! renal vesicle induction
is_a: GO:0072216 ! positive regulation of metanephros development
relationship: positively_regulates GO:0072093 ! metanephric renal vesicle formation

[Term]
id: GO:0072095
name: regulation of branch elongation involved in ureteric bud branching
namespace: biological_process
def: "Any process that modulates the frequency, rate or extent of branch elongation involved in ureteric bud branching, the growth of a branch of the ureteric bud along its axis." [GOC:mtg_kidney_jan10]
is_a: GO:0048638 ! regulation of developmental growth
is_a: GO:0090189 ! regulation of branching involved in ureteric bud morphogenesis
relationship: regulates GO:0060681 ! branch elongation involved in ureteric bud branching

[Term]
id: GO:0072096
name: negative regulation of branch elongation involved in ureteric bud branching
namespace: biological_process
def: "Any process that reduces the frequency, rate or extent of branch elongation involved in ureteric bud branching, the growth of a branch of the ureteric bud along its axis." [GOC:mtg_kidney_jan10]
is_a: GO:0048640 ! negative regulation of developmental growth
is_a: GO:0072095 ! regulation of branch elongation involved in ureteric bud branching
is_a: GO:0090191 ! negative regulation of branching involved in ureteric bud morphogenesis
relationship: negatively_regulates GO:0060681 ! branch elongation involved in ureteric bud branching

[Term]
id: GO:0072097
name: negative regulation of branch elongation involved in ureteric bud branching by BMP signaling pathway
namespace: biological_process
def: "A series of molecular signals generated as a consequence of any member of the BMP (bone morphogenetic protein) family binding to a cell surface receptor resulting in the reduction of the frequency, rate or extent of branch elongation involved in ureteric bud branching, the growth of a branch of the ureteric bud along its axis." [GOC:mtg_kidney_jan10]
synonym: "negative regulation of branch elongation involved in ureteric bud branching by BMP signalling pathway" EXACT [GOC:mah]
is_a: GO:0030509 ! BMP signaling pathway
is_a: GO:0072096 ! negative regulation of branch elongation involved in ureteric bud branching

[Term]
id: GO:0072098
name: anterior/posterior pattern specification involved in kidney development
namespace: biological_process
def: "The developmental process that results in the creation of defined areas or spaces within the kidney along the anterior/posterior axis to which cells respond and eventually are instructed to differentiate." [GOC:mtg_kidney_jan10]
synonym: "anterior/posterior pattern formation involved in kidney development" RELATED [GOC:mtg_kidney_jan10]
synonym: "kidney anterior/posterior pattern formation" RELATED [GOC:mtg_kidney_jan10]
synonym: "kidney anterior/posterior pattern specification" EXACT [GOC:mtg_kidney_jan10]
is_a: GO:0009952 ! anterior/posterior pattern specification
is_a: GO:0061004 ! pattern specification involved in kidney development

[Term]
id: GO:0072099
name: anterior/posterior pattern specification involved in ureteric bud development
namespace: biological_process
def: "The developmental process that results in the creation of defined areas or spaces within the ureteric bud along the anterior/posterior axis to which cells respond and eventually are instructed to differentiate." [GOC:mtg_kidney_jan10]
synonym: "ureteric bud anterior/posterior pattern formation" RELATED [GOC:mtg_kidney_jan10]
is_a: GO:0061227 ! pattern specification involved in mesonephros development
is_a: GO:0072098 ! anterior/posterior pattern specification involved in kidney development
relationship: part_of GO:0001657 ! ureteric bud development

[Term]
id: GO:0072100
name: specification of ureteric bud anterior/posterior symmetry
namespace: biological_process
def: "The establishment of the ureteric bud such that there is a similar arrangement in form and relationship of parts along its anterior/posterior axis." [GOC:mtg_kidney_jan10]
synonym: "specification of ureteric bud anterior/posterior asymmetry" EXACT [GOC:dph]
is_a: GO:0009799 ! specification of symmetry
is_a: GO:0072099 ! anterior/posterior pattern specification involved in ureteric bud development

[Term]
id: GO:0072101
name: specification of ureteric bud anterior/posterior symmetry by BMP signaling pathway
namespace: biological_process
def: "A series of molecular signals generated as a consequence of any member of the BMP (bone morphogenetic protein) family binding to a cell surface receptor that results in the establishment of the ureteric bud such that there is a similar arrangement in form and relationship of parts along its anterior/posterior axis." [GOC:mtg_kidney_jan10]
synonym: "specification of ureteric bud anterior/posterior asymmetry by BMP signaling pathway" EXACT [GOC:dph]
synonym: "specification of ureteric bud anterior/posterior symmetry by BMP signalling pathway" EXACT [GOC:mah]
is_a: GO:0030509 ! BMP signaling pathway
is_a: GO:0061216 ! regulation of transcription from RNA polymerase II promoter involved in mesonephros development
is_a: GO:0072100 ! specification of ureteric bud anterior/posterior symmetry

[Term]
id: GO:0072102
name: glomerulus morphogenesis
namespace: biological_process
def: "The process in which the anatomical structures of the glomerulus are generated and organized. The glomerulus is a capillary tuft surrounded by Bowman's capsule in nephrons of the vertebrate kidney." [GOC:mtg_kidney_jan10]
is_a: GO:0009653 ! anatomical structure morphogenesis
relationship: part_of GO:0032835 ! glomerulus development

[Term]
id: GO:0072103
name: glomerulus vasculature morphogenesis
namespace: biological_process
def: "The process in which the anatomical structures of the glomerulus vasculature are generated and organized. The glomerulus vasculature is composed of the tubule structures that carry blood or lymph in the glomerulus." [GOC:mtg_kidney_jan10]
is_a: GO:0048514 ! blood vessel morphogenesis
is_a: GO:0061439 ! kidney vasculature morphogenesis
relationship: part_of GO:0072012 ! glomerulus vasculature development
relationship: part_of GO:0072102 ! glomerulus morphogenesis

[Term]
id: GO:0072104
name: glomerular capillary formation
namespace: biological_process
def: "The process that gives rise to a glomerular capillary. This process pertains to the initial formation of a structure from unspecified parts." [GOC:mtg_kidney_jan10]
is_a: GO:0001525 ! angiogenesis
relationship: part_of GO:0072103 ! glomerulus vasculature morphogenesis

[Term]
id: GO:0072105
name: ureteric peristalsis
namespace: biological_process
def: "A wavelike sequence of involuntary muscular contraction and relaxation that passes along the ureter, impelling the contents onwards. The ureter is one of a pair of thick-walled tubes that transports urine from the kidney pelvis to the urinary bladder." [GOC:mtg_kidney_jan10]
is_a: GO:0014849 ! ureter smooth muscle contraction
is_a: GO:0030432 ! peristalsis

[Term]
id: GO:0072106
name: regulation of ureteric bud formation
namespace: biological_process
def: "Any process that modulates the developmental process pertaining to the initial formation of the ureteric bud from the Wolffian duct." [GOC:mtg_kidney_jan10]
is_a: GO:0045995 ! regulation of embryonic development
is_a: GO:0061217 ! regulation of mesonephros development
is_a: GO:1905276 ! regulation of epithelial tube formation
is_a: GO:2000027 ! regulation of organ morphogenesis
relationship: regulates GO:0060676 ! ureteric bud formation

[Term]
id: GO:0072107
name: positive regulation of ureteric bud formation
namespace: biological_process
def: "Any process that increases the rate or extent of the developmental process pertaining to the initial formation of the ureteric bud from the Wolffian duct." [GOC:mtg_kidney_jan10]
is_a: GO:0040019 ! positive regulation of embryonic development
is_a: GO:0061213 ! positive regulation of mesonephros development
is_a: GO:0072106 ! regulation of ureteric bud formation
is_a: GO:1905278 ! positive regulation of epithelial tube formation
relationship: positively_regulates GO:0060676 ! ureteric bud formation

[Term]
id: GO:0072108
name: positive regulation of mesenchymal to epithelial transition involved in metanephros morphogenesis
namespace: biological_process
def: "Any process that increases the rate, frequency or extent of the transition where a mesenchymal cell establishes apical/basolateral polarity, forms intercellular adhesive junctions, synthesizes basement membrane components and becomes an epithelial cell that will contribute to the shaping of the metanephros." [GOC:mtg_kidney_jan10]
is_a: GO:0003339 ! regulation of mesenchymal to epithelial transition involved in metanephros morphogenesis
is_a: GO:0072216 ! positive regulation of metanephros development
is_a: GO:1905332 ! positive regulation of morphogenesis of an epithelium
is_a: GO:2000698 ! positive regulation of epithelial cell differentiation involved in kidney development
relationship: positively_regulates GO:0003337 ! mesenchymal to epithelial transition involved in metanephros morphogenesis

[Term]
id: GO:0072109
name: glomerular mesangium development
namespace: biological_process
def: "The process whose specific outcome is the progression of the glomerular mesangium over time, from its formation to the mature structure. The glomerular mesangium is the thin membrane connective tissue composed of mesangial cells, which helps to support the capillary loops in a renal glomerulus." [GOC:mtg_kidney_jan10]
is_a: GO:0061448 ! connective tissue development
relationship: part_of GO:0072012 ! glomerulus vasculature development

[Term]
id: GO:0072110
name: glomerular mesangial cell proliferation
namespace: biological_process
def: "The multiplication or reproduction of glomerular mesangial cells, resulting in the expansion of the population." [GOC:mtg_kidney_jan10]
is_a: GO:0072111 ! cell proliferation involved in kidney development
relationship: part_of GO:0072109 ! glomerular mesangium development

[Term]
id: GO:0072111
name: cell proliferation involved in kidney development
namespace: biological_process
def: "The multiplication or reproduction of cells, resulting in the expansion of the population in the kidney." [GOC:mtg_kidney_jan10]
is_a: GO:0008283 ! cell proliferation
relationship: part_of GO:0001822 ! kidney development

[Term]
id: GO:0072112
name: glomerular visceral epithelial cell differentiation
namespace: biological_process
def: "The process in which a relatively unspecialized cell acquires specialized features of a glomerular visceral epithelial cell. A glomerular visceral epithelial cell is a specialized epithelial cell that contains \"feet\" that interdigitate with the \"feet\" of other glomerular epithelial cells." [GOC:mtg_kidney_jan10]
synonym: "podocyte differentiation" RELATED [GOC:mtg_kidney_jan10]
is_a: GO:0061318 ! renal filtration cell differentiation
is_a: GO:0072311 ! glomerular epithelial cell differentiation

[Term]
id: GO:0072113
name: head kidney development
namespace: biological_process
def: "The process whose specific outcome is the progression of the head kidney over time, from its formation to the mature structure. The head kidney is a pronephros that consists of fused bilateral lobes located in the anterior part of the kidney. It is analogous to the mammalian bone marrow and the primary site of definitive hematopoiesis." [GOC:mtg_kidney_jan10, ZFA:0000669]
is_a: GO:0048534 ! hematopoietic or lymphoid organ development
is_a: GO:0048793 ! pronephros development

[Term]
id: GO:0072114
name: pronephros morphogenesis
namespace: biological_process
def: "The process in which the anatomical structures of the pronephros are generated and organized. In mammals, the pronephros is the first of the three embryonic kidneys to be established and exists only transiently. In lower vertebrates such as fish and amphibia, the pronephros is the fully functional embryonic kidney and is indispensable for larval life." [GOC:mtg_kidney_jan10]
synonym: "pronephric kidney morphogenesis" EXACT [GOC:mtg_kidney_jan10]
is_a: GO:0060993 ! kidney morphogenesis
relationship: part_of GO:0048793 ! pronephros development

[Term]
id: GO:0072115
name: head kidney morphogenesis
namespace: biological_process
def: "The process in which the anatomical structures of the head kidney are generated and organized. The head kidney is a pronephros that consists of fused bilateral lobes located in the anterior part of the kidney." [GOC:mtg_kidney_jan10, ZFA:0000669]
is_a: GO:0072114 ! pronephros morphogenesis
relationship: part_of GO:0072113 ! head kidney development

[Term]
id: GO:0072116
name: pronephros formation
namespace: biological_process
def: "The developmental process pertaining to the initial formation of the pronephros. In mammals, the pronephros is the first of the three embryonic kidneys to be established and exists only transiently. In lower vertebrates such as fish and amphibia, the pronephros is the fully functional embryonic kidney and is indispensable for larval life." [GOC:mtg_kidney_jan10]
synonym: "pronephric kidney formation" EXACT [GOC:mtg_kidney_jan10]
is_a: GO:0048645 ! animal organ formation
is_a: GO:0072003 ! kidney rudiment formation
relationship: part_of GO:0072114 ! pronephros morphogenesis

[Term]
id: GO:0072117
name: head kidney formation
namespace: biological_process
def: "The developmental process pertaining to the initial formation of the head kidney. The head kidney is a pronephros that consists of fused bilateral lobes located in the anterior part of the kidney." [GOC:mtg_kidney_jan10, ZFA:0000669]
is_a: GO:0072116 ! pronephros formation
relationship: part_of GO:0072115 ! head kidney morphogenesis

[Term]
id: GO:0072118
name: pronephros structural organization
namespace: biological_process
def: "The process that contributes to the act of creating the structural organization of the pronephros. This process pertains to the physical shaping of a rudimentary structure. In mammals, the pronephros is the first of the three embryonic kidneys to be established and exists only transiently. In lower vertebrates such as fish and amphibia, the pronephros is the fully functional embryonic kidney and is indispensable for larval life." [GOC:mtg_kidney_jan10]
synonym: "pronephric kidney structural organization" EXACT [GOC:mtg_kidney_jan10]
synonym: "pronephros structural organisation" EXACT [GOC:mah]
is_a: GO:0048532 ! anatomical structure arrangement
relationship: part_of GO:0072114 ! pronephros morphogenesis

[Term]
id: GO:0072119
name: head kidney structural organization
namespace: biological_process
def: "The process that contributes to the act of creating the structural organization of the head kidney. This process pertains to the physical shaping of a rudimentary structure. The head kidney is a pronephros that consists of fused bilateral lobes located in the anterior part of the kidney." [GOC:mtg_kidney_jan10, ZFA:0000669]
synonym: "head kidney structural organisation" EXACT [GOC:mah]
is_a: GO:0072118 ! pronephros structural organization
relationship: part_of GO:0072115 ! head kidney morphogenesis

[Term]
id: GO:0072120
name: pronephros maturation
namespace: biological_process
def: "A developmental process, independent of morphogenetic (shape) change, that is required for the pronephros to attain its fully functional state. In mammals, the pronephros is the first of the three embryonic kidneys to be established and exists only transiently. In lower vertebrates such as fish and amphibia, the pronephros is the fully functional embryonic kidney and is indispensable for larval life." [GOC:mtg_kidney_jan10]
synonym: "pronephric kidney maturation" EXACT [GOC:mtg_kidney_jan10]
is_a: GO:0048799 ! animal organ maturation
relationship: part_of GO:0048793 ! pronephros development

[Term]
id: GO:0072121
name: head kidney maturation
namespace: biological_process
def: "A developmental process, independent of morphogenetic (shape) change, that is required for the head kidney to attain its fully functional state. The head kidney is a pronephros that consists of fused bilateral lobes located in the anterior part of the kidney." [GOC:mtg_kidney_jan10, ZFA:0000669]
is_a: GO:0072120 ! pronephros maturation
relationship: part_of GO:0072113 ! head kidney development

[Term]
id: GO:0072122
name: extraglomerular mesangial cell proliferation
namespace: biological_process
def: "The multiplication or reproduction of extraglomerular glomerular mesangium cells by cell division, resulting in the expansion of their population. Extraglomerular mesangial cells (also known as lacis cells, Goormaghtigh cells) are light-staining cells in the kidney found outside the glomerulus, near the vascular pole and macula densa." [GOC:mtg_kidney_jan10]
synonym: "Goormaghtigh proliferation" RELATED [GOC:mtg_kidney_jan10]
synonym: "lacis cell proliferation" RELATED [GOC:mtg_kidney_jan10]
is_a: GO:0072111 ! cell proliferation involved in kidney development
relationship: part_of GO:0072006 ! nephron development

[Term]
id: GO:0072123
name: intraglomerular mesangial cell proliferation
namespace: biological_process
def: "The multiplication or reproduction of intraglomerular glomerular mesangium cells by cell division, resulting in the expansion of their population. Intraglomerular mesangial cells are specialized pericytes located among the glomerular capillaries within a renal corpuscle of a kidney. They are required for filtration, structural support and phagocytosis." [GOC:mtg_kidney_jan10]
is_a: GO:0072110 ! glomerular mesangial cell proliferation

[Term]
id: GO:0072124
name: regulation of glomerular mesangial cell proliferation
namespace: biological_process
def: "Any process that modulates the frequency, rate or extent of glomerular mesangial cell proliferation." [GOC:mtg_kidney_jan10]
is_a: GO:0090192 ! regulation of glomerulus development
is_a: GO:1901342 ! regulation of vasculature development
is_a: GO:1901722 ! regulation of cell proliferation involved in kidney development
relationship: regulates GO:0072110 ! glomerular mesangial cell proliferation

[Term]
id: GO:0072125
name: negative regulation of glomerular mesangial cell proliferation
namespace: biological_process
def: "Any process that decreases the frequency, rate or extent of glomerular mesangial cell proliferation." [GOC:mtg_kidney_jan10]
is_a: GO:0072124 ! regulation of glomerular mesangial cell proliferation
is_a: GO:0090194 ! negative regulation of glomerulus development
is_a: GO:1901343 ! negative regulation of vasculature development
is_a: GO:1901723 ! negative regulation of cell proliferation involved in kidney development
relationship: negatively_regulates GO:0072110 ! glomerular mesangial cell proliferation

[Term]
id: GO:0072126
name: positive regulation of glomerular mesangial cell proliferation
namespace: biological_process
def: "Any process that increases the frequency, rate or extent of glomerular mesangial cell proliferation." [GOC:mtg_kidney_jan10]
is_a: GO:0072124 ! regulation of glomerular mesangial cell proliferation
is_a: GO:0090193 ! positive regulation of glomerulus development
is_a: GO:1901724 ! positive regulation of cell proliferation involved in kidney development
is_a: GO:1904018 ! positive regulation of vasculature development
relationship: positively_regulates GO:0072110 ! glomerular mesangial cell proliferation

[Term]
id: GO:0072127
name: renal capsule development
namespace: biological_process
def: "The process whose specific outcome is the progression of the renal capsule over time, from its formation to the mature structure. The renal capsule is the tough fibrous layer surrounding the kidney, covered in a thick layer of perinephric adipose tissue. It provides some protection from trauma and damage. During development, it comprises a single layer of flattened cells that lie just above the cortical stroma and the condensed mesenchyme of the nephrogenic zone. It is in this region that the early stages of nephron induction and formation of new generations ureteric bud branches occur, as the kidney expands." [GOC:mtg_kidney_jan10]
is_a: GO:0061448 ! connective tissue development
relationship: part_of GO:0001822 ! kidney development

[Term]
id: GO:0072128
name: renal capsule morphogenesis
namespace: biological_process
def: "The process in which the anatomical structures of the renal capsule are generated and organized. The renal capsule is the tough fibrous layer surrounding the kidney, covered in a thick layer of perinephric adipose tissue. It provides some protection from trauma and damage. During development, it comprises a single layer of flattened cells that lie just above the cortical stroma and the condensed mesenchyme of the nephrogenic zone. It is in this region that the early stages of nephron induction and formation of new generations ureteric bud branches occur, as the kidney expands." [GOC:mtg_kidney_jan10]
is_a: GO:0048729 ! tissue morphogenesis
relationship: part_of GO:0072127 ! renal capsule development

[Term]
id: GO:0072129
name: renal capsule formation
namespace: biological_process
def: "The developmental process pertaining to the initial formation of a renal capsule from unspecified parts. The renal capsule is the tough fibrous layer surrounding the kidney, covered in a thick layer of perinephric adipose tissue. It provides some protection from trauma and damage. During development, it comprises a single layer of flattened cells that lie just above the cortical stroma and the condensed mesenchyme of the nephrogenic zone. It is in this region that the early stages of nephron induction and formation of new generations ureteric bud branches occur, as the kidney expands." [GOC:mtg_kidney_jan10]
is_a: GO:0048646 ! anatomical structure formation involved in morphogenesis
relationship: part_of GO:0072128 ! renal capsule morphogenesis

[Term]
id: GO:0072130
name: renal capsule specification
namespace: biological_process
def: "The regionalization process in which the identity of the renal capsule is specified. Identity is considered to be the aggregate of characteristics by which a structure is recognized." [GOC:mtg_kidney_jan10]
is_a: GO:0003002 ! regionalization
is_a: GO:0061004 ! pattern specification involved in kidney development
relationship: part_of GO:0072129 ! renal capsule formation

[Term]
id: GO:0072131
name: kidney mesenchyme morphogenesis
namespace: biological_process
def: "The process in which the anatomical structures of a kidney mesenchymal tissue are generated and organized. Kidney mesenchyme is the tissue made up of loosely connected mesenchymal cells in the kidney." [GOC:mtg_kidney_jan10]
is_a: GO:0072132 ! mesenchyme morphogenesis
relationship: part_of GO:0072074 ! kidney mesenchyme development

[Term]
id: GO:0072132
name: mesenchyme morphogenesis
namespace: biological_process
def: "The process in which the anatomical structures of a mesenchymal tissue are generated and organized. A mesenchymal tissue is made up of loosely packed stellate cells." [GOC:mtg_kidney_jan10]
is_a: GO:0048729 ! tissue morphogenesis
relationship: part_of GO:0009887 ! animal organ morphogenesis
relationship: part_of GO:0060485 ! mesenchyme development

[Term]
id: GO:0072133
name: metanephric mesenchyme morphogenesis
namespace: biological_process
def: "The process in which the anatomical structures of a metanephric mesenchymal tissue are generated and organized. Metanephric mesenchyme is the tissue made up of loosely connected mesenchymal cells in the metanephros." [GOC:mtg_kidney_jan10]
is_a: GO:0072131 ! kidney mesenchyme morphogenesis
relationship: part_of GO:0072075 ! metanephric mesenchyme development

[Term]
id: GO:0072134
name: nephrogenic mesenchyme morphogenesis
namespace: biological_process
def: "The process in which the anatomical structures of a nephrogenic mesenchymal tissue are generated and organized. Nephrogenic mesenchyme is the tissue made up of loosely connected mesenchymal cells in the nephron." [GOC:mtg_kidney_jan10]
is_a: GO:0072131 ! kidney mesenchyme morphogenesis
relationship: part_of GO:0072076 ! nephrogenic mesenchyme development

[Term]
id: GO:0072135
name: kidney mesenchymal cell proliferation
namespace: biological_process
def: "The multiplication or reproduction of cells, resulting in the expansion of a mesenchymal cell population in the kidney." [GOC:mtg_kidney_jan10]
is_a: GO:0010463 ! mesenchymal cell proliferation
is_a: GO:0072111 ! cell proliferation involved in kidney development
relationship: part_of GO:0072074 ! kidney mesenchyme development

[Term]
id: GO:0072136
name: metanephric mesenchymal cell proliferation involved in metanephros development
namespace: biological_process
def: "The multiplication or reproduction of cells, resulting in the expansion of a metanephric mesenchymal cell population." [GOC:mtg_kidney_jan10]
is_a: GO:0072135 ! kidney mesenchymal cell proliferation
is_a: GO:0072203 ! cell proliferation involved in metanephros development
relationship: part_of GO:0072075 ! metanephric mesenchyme development

[Term]
id: GO:0072137
name: condensed mesenchymal cell proliferation
namespace: biological_process
def: "The multiplication or reproduction of cells, resulting in the expansion of a condensed mesenchymal cell population. A condensed mesenchymal cell population is a population of adherent mesenchymal cells." [GOC:mtg_kidney_jan10]
is_a: GO:0010463 ! mesenchymal cell proliferation

[Term]
id: GO:0072138
name: mesenchymal cell proliferation involved in ureteric bud development
namespace: biological_process
def: "The multiplication or reproduction of cells, resulting in the expansion of a mesenchymal cell population of the ureteric bud, that contributes to ureteric bud development." [GOC:mtg_kidney_jan10]
synonym: "ureteric bud mesenchymal cell proliferation" BROAD [GOC:mtg_kidney_jan10]
is_a: GO:0010463 ! mesenchymal cell proliferation
is_a: GO:0061209 ! cell proliferation involved in mesonephros development
relationship: part_of GO:0001657 ! ureteric bud development

[Term]
id: GO:0072139
name: glomerular parietal epithelial cell differentiation
namespace: biological_process
def: "The process in which a relatively unspecialized cell acquires specialized features of a glomerular parietal epithelial cell. Glomerular parietal epithelial cells are specialized epithelial cells that form tight junctions as a barrier to protein transport." [GOC:mtg_kidney_jan10]
is_a: GO:0072311 ! glomerular epithelial cell differentiation

[Term]
id: GO:0072140
name: DCT cell development
namespace: biological_process
def: "The process whose specific outcome is the progression of a distal convoluted tubule cell over time, from its formation to the mature structure." [GOC:mtg_kidney_jan10]
synonym: "distal convoluted tubule cell development" EXACT [GOC:mtg_kidney_jan10]
is_a: GO:0048468 ! cell development
relationship: part_of GO:0072069 ! DCT cell differentiation

[Term]
id: GO:0072141
name: renal interstitial fibroblast development
namespace: biological_process
def: "The process whose specific outcome is the progression of a renal interstitial fibroblast over time, from its formation to the mature structure." [GOC:mtg_kidney_jan10]
synonym: "kidney interstitial cell development" EXACT [GOC:mtg_kidney_jan10]
is_a: GO:0048468 ! cell development
relationship: part_of GO:0072071 ! kidney interstitial fibroblast differentiation

[Term]
id: GO:0072142
name: juxtaglomerulus cell development
namespace: biological_process
def: "The process whose specific outcome is the progression of a juxtaglomerulus cell over time, from its formation to the mature structure." [GOC:mtg_kidney_jan10]
is_a: GO:0048468 ! cell development
relationship: part_of GO:0072052 ! juxtaglomerulus cell differentiation

[Term]
id: GO:0072143
name: mesangial cell development
namespace: biological_process
def: "The process whose specific outcome is the progression of a mesangial cell in the kidney over time, from its formation to the mature structure." [GOC:mtg_kidney_jan10]
is_a: GO:0048468 ! cell development
relationship: part_of GO:0072007 ! mesangial cell differentiation

[Term]
id: GO:0072144
name: glomerular mesangial cell development
namespace: biological_process
def: "The process whose specific outcome is the progression of a glomerular mesangial cell in the kidney over time, from its formation to the mature structure." [GOC:mtg_kidney_jan10]
is_a: GO:0002064 ! epithelial cell development
is_a: GO:0072143 ! mesangial cell development
relationship: part_of GO:0072008 ! glomerular mesangial cell differentiation

[Term]
id: GO:0072145
name: proximal convoluted tubule segment 1 cell development
namespace: biological_process
def: "The process whose specific outcome is the progression of an S1 cell in the kidney over time, from its formation to the mature structure." [GOC:bf, GOC:mtg_kidney_jan10]
synonym: "S1 cell development" EXACT [GOC:mtg_kidney_jan10]
is_a: GO:0048468 ! cell development
relationship: part_of GO:0072062 ! proximal convoluted tubule segment 1 cell differentiation

[Term]
id: GO:0072146
name: DCT cell fate commitment
namespace: biological_process
def: "The process in which the developmental fate of a cell becomes restricted such that it will develop into a distal convoluted tubule cell." [GOC:mtg_kidney_jan10]
synonym: "distal convoluted tubule cell fate commitment" EXACT [GOC:mtg_kidney_jan10]
is_a: GO:0045165 ! cell fate commitment
relationship: part_of GO:0072069 ! DCT cell differentiation

[Term]
id: GO:0072147
name: glomerular parietal epithelial cell fate commitment
namespace: biological_process
def: "The process in which the developmental fate of a cell becomes restricted such that it will develop into a glomerular parietal epithelial cell. Glomerular parietal epithelial cells are specialized epithelial cells that form tight junctions as a barrier to protein transport. These cells may also give rise to podocytes." [GOC:mtg_kidney_jan10]
synonym: "Bowman's capsule cell fate commitment" EXACT [GOC:mtg_kidney_jan10]
is_a: GO:0072148 ! epithelial cell fate commitment
is_a: GO:0072314 ! glomerular epithelial cell fate commitment
relationship: part_of GO:0072139 ! glomerular parietal epithelial cell differentiation

[Term]
id: GO:0072148
name: epithelial cell fate commitment
namespace: biological_process
def: "The process in which the developmental fate of a cell becomes restricted such that it will develop into an epithelial cell." [GOC:mtg_kidney_jan10]
is_a: GO:0045165 ! cell fate commitment
relationship: part_of GO:0030855 ! epithelial cell differentiation

[Term]
id: GO:0072149
name: glomerular visceral epithelial cell fate commitment
namespace: biological_process
def: "The process in which the developmental fate of a cell becomes restricted such that it will develop into a glomerular visceral epithelial cell. A glomerular visceral epithelial cell is a specialized epithelial cell that contains \"feet\" that interdigitate with the \"feet\" of other glomerular epithelial cells." [GOC:mtg_kidney_jan10]
synonym: "podocyte cell fate commitment" RELATED [GOC:mtg_kidney_jan10]
is_a: GO:0072148 ! epithelial cell fate commitment
is_a: GO:0072314 ! glomerular epithelial cell fate commitment
relationship: part_of GO:0072112 ! glomerular visceral epithelial cell differentiation

[Term]
id: GO:0072150
name: juxtaglomerulus cell fate commitment
namespace: biological_process
def: "The process in which the developmental fate of a cell becomes restricted such that it will develop into a juxtaglomerulus cell." [GOC:mtg_kidney_jan10]
is_a: GO:0045165 ! cell fate commitment
relationship: part_of GO:0072052 ! juxtaglomerulus cell differentiation

[Term]
id: GO:0072151
name: mesangial cell fate commitment
namespace: biological_process
def: "The process in which the developmental fate of a cell becomes restricted such that it will develop into a mesangial cell." [GOC:mtg_kidney_jan10]
is_a: GO:0045165 ! cell fate commitment
relationship: part_of GO:0072007 ! mesangial cell differentiation

[Term]
id: GO:0072152
name: glomerular mesangial cell fate commitment
namespace: biological_process
def: "The process in which the developmental fate of a cell becomes restricted such that it will develop into a glomerular mesangial cell." [GOC:mtg_kidney_jan10]
is_a: GO:0072151 ! mesangial cell fate commitment
relationship: part_of GO:0072008 ! glomerular mesangial cell differentiation

[Term]
id: GO:0072153
name: renal interstitial fibroblast fate commitment
namespace: biological_process
def: "The process in which the developmental fate of a cell becomes restricted such that it will develop into a renal fibroblast." [GOC:mtg_kidney_jan10]
synonym: "kidney interstitial cell fate commitment" EXACT [GOC:mtg_kidney_jan10]
is_a: GO:0045165 ! cell fate commitment
relationship: part_of GO:0072071 ! kidney interstitial fibroblast differentiation

[Term]
id: GO:0072154
name: proximal convoluted tubule segment 1 cell fate commitment
namespace: biological_process
def: "The process in which the developmental fate of a cell becomes restricted such that it will develop into an S1 cell in the kidney." [GOC:bf, GOC:mtg_kidney_jan10]
synonym: "S1 cell fate commitment" EXACT [GOC:mtg_kidney_jan10]
is_a: GO:0045165 ! cell fate commitment
relationship: part_of GO:0072062 ! proximal convoluted tubule segment 1 cell differentiation

[Term]
id: GO:0072155
name: epithelial cell migration involved in nephron tubule morphogenesis
namespace: biological_process
def: "The orderly movement of epithelial cells within a renal tubule that contributes to nephron tubule morphogenesis." [GOC:mtg_kidney_jan10]
is_a: GO:0010631 ! epithelial cell migration
is_a: GO:0035787 ! cell migration involved in kidney development
relationship: part_of GO:0072078 ! nephron tubule morphogenesis

[Term]
id: GO:0072156
name: distal tubule morphogenesis
namespace: biological_process
def: "The process in which the anatomical structures of a distal tubule are generated and organized. The distal tubule is a nephron tubule that begins at the macula densa and extends to the connecting tubule." [GOC:mtg_kidney_jan10]
is_a: GO:0072078 ! nephron tubule morphogenesis
relationship: part_of GO:0072017 ! distal tubule development

[Term]
id: GO:0072157
name: epithelial cell migration involved in distal tubule morphogenesis
namespace: biological_process
def: "The orderly movement of epithelial cells within a renal tubule that contributes to distal tubule morphogenesis." [GOC:mtg_kidney_jan10]
is_a: GO:0072155 ! epithelial cell migration involved in nephron tubule morphogenesis
relationship: part_of GO:0072156 ! distal tubule morphogenesis

[Term]
id: GO:0072158
name: proximal tubule morphogenesis
namespace: biological_process
def: "The process in which the anatomical structures of a proximal tubule are generated and organized. The proximal tubule is a nephron tubule that connects Bowman's capsule to the descending thin limb of the loop of Henle. It has a brush border epithelial morphology." [GOC:mtg_kidney_jan10]
is_a: GO:0072078 ! nephron tubule morphogenesis
relationship: part_of GO:0072014 ! proximal tubule development

[Term]
id: GO:0072159
name: epithelial cell migration involved in proximal tubule morphogenesis
namespace: biological_process
def: "The orderly movement of epithelial cells within a renal tubule that contributes to proximal tubule morphogenesis." [GOC:mtg_kidney_jan10]
is_a: GO:0072155 ! epithelial cell migration involved in nephron tubule morphogenesis
relationship: part_of GO:0072158 ! proximal tubule morphogenesis

[Term]
id: GO:0072160
name: nephron tubule epithelial cell differentiation
namespace: biological_process
def: "The process in which relatively unspecialized cells acquire specialized structural and/or functional features that characterize the cells of the nephron tubule as it progresses from its formation to the mature state." [GOC:mtg_kidney_jan10]
is_a: GO:0035850 ! epithelial cell differentiation involved in kidney development
relationship: part_of GO:0072080 ! nephron tubule development

[Term]
id: GO:0072161
name: mesenchymal cell differentiation involved in kidney development
namespace: biological_process
def: "The process in which relatively unspecialized cells acquire specialized structural and/or functional features that characterize the mesenchymal cells of the kidney as it progresses from its formation to the mature state." [GOC:mtg_kidney_jan10]
is_a: GO:0061005 ! cell differentiation involved in kidney development
is_a: GO:2001012 ! mesenchymal cell differentiation involved in renal system development
relationship: part_of GO:0072074 ! kidney mesenchyme development

[Term]
id: GO:0072162
name: metanephric mesenchymal cell differentiation
namespace: biological_process
def: "The process in which relatively unspecialized cells acquire specialized structural and/or functional features that characterize the mesenchymal cells of the metanephros as it progresses from its formation to the mature state." [GOC:mtg_kidney_jan10]
is_a: GO:0072161 ! mesenchymal cell differentiation involved in kidney development
is_a: GO:0072202 ! cell differentiation involved in metanephros development
relationship: part_of GO:0072075 ! metanephric mesenchyme development

[Term]
id: GO:0072163
name: mesonephric epithelium development
namespace: biological_process
def: "The process whose specific outcome is the progression of an epithelium in the mesonephros over time, from its formation to the mature structure. An epithelium is a tissue that covers the internal or external surfaces of an anatomical structure." [GOC:mtg_kidney_jan10]
is_a: GO:0072073 ! kidney epithelium development
relationship: part_of GO:0001823 ! mesonephros development

[Term]
id: GO:0072164
name: mesonephric tubule development
namespace: biological_process
def: "The progression of a mesonephric tubule over time, from its initial formation to the mature structure. A mesonephric tubule is an epithelial tube that is part of the mesonephros." [GOC:mtg_kidney_jan10]
is_a: GO:0035295 ! tube development
is_a: GO:0072163 ! mesonephric epithelium development

[Term]
id: GO:0072165
name: anterior mesonephric tubule development
namespace: biological_process
def: "The progression of the anterior mesonephric tubule over time, from its initial formation to the mature structure. The anterior mesonephric tubule is an epithelial tube that is part of the mesonephros." [GOC:mtg_kidney_jan10]
is_a: GO:0072164 ! mesonephric tubule development

[Term]
id: GO:0072166
name: posterior mesonephric tubule development
namespace: biological_process
def: "The progression of the posterior mesonephric tubule over time, from its initial formation to the mature structure. The posterior mesonephric tubule is an epithelial tube that is part of the mesonephros." [GOC:mtg_kidney_jan10]
is_a: GO:0072164 ! mesonephric tubule development

[Term]
id: GO:0072167
name: specification of mesonephric tubule identity
namespace: biological_process
def: "The process in which the tubules of the mesonephros acquire their identity." [GOC:mtg_kidney_jan10]
is_a: GO:0061227 ! pattern specification involved in mesonephros development
is_a: GO:0072081 ! specification of nephron tubule identity
relationship: part_of GO:0072172 ! mesonephric tubule formation

[Term]
id: GO:0072168
name: specification of anterior mesonephric tubule identity
namespace: biological_process
def: "The process in which the tubules of the anterior mesonephros acquire their identity." [GOC:mtg_kidney_jan10]
is_a: GO:0072098 ! anterior/posterior pattern specification involved in kidney development
is_a: GO:0072167 ! specification of mesonephric tubule identity
relationship: part_of GO:0072165 ! anterior mesonephric tubule development

[Term]
id: GO:0072169
name: specification of posterior mesonephric tubule identity
namespace: biological_process
def: "The process in which the tubules of the posterior mesonephros acquire their identity." [GOC:mtg_kidney_jan10]
is_a: GO:0072098 ! anterior/posterior pattern specification involved in kidney development
is_a: GO:0072167 ! specification of mesonephric tubule identity
relationship: part_of GO:0072166 ! posterior mesonephric tubule development

[Term]
id: GO:0072170
name: metanephric tubule development
namespace: biological_process
def: "The progression of a metanephric tubule over time, from its initial formation to the mature structure. A metanephric tubule is an epithelial tube that is part of the metanephros." [GOC:mtg_kidney_jan10]
is_a: GO:0035295 ! tube development
is_a: GO:0072207 ! metanephric epithelium development

[Term]
id: GO:0072171
name: mesonephric tubule morphogenesis
namespace: biological_process
def: "The process in which the anatomical structures of a mesonephric tubule are generated and organized. A mesonephric tubule is an epithelial tube that is part of the mesonephros." [GOC:mtg_kidney_jan10]
is_a: GO:0072078 ! nephron tubule morphogenesis
relationship: part_of GO:0072164 ! mesonephric tubule development

[Term]
id: GO:0072172
name: mesonephric tubule formation
namespace: biological_process
def: "The developmental process pertaining to the initial formation of a mesonephric tubule from unspecified parts. A mesonephric tubule is an epithelial tube that is part of the mesonephros." [GOC:mtg_kidney_jan10]
is_a: GO:0072079 ! nephron tubule formation
relationship: part_of GO:0072171 ! mesonephric tubule morphogenesis

[Term]
id: GO:0072173
name: metanephric tubule morphogenesis
namespace: biological_process
def: "The process in which the anatomical structures of a metanephric tubule are generated and organized from an epithelium. A metanephric tubule is an epithelial tube that is part of the metanephros." [GOC:mtg_kidney_jan10]
is_a: GO:0060562 ! epithelial tube morphogenesis
relationship: part_of GO:0072170 ! metanephric tubule development

[Term]
id: GO:0072174
name: metanephric tubule formation
namespace: biological_process
def: "The developmental process pertaining to the initial formation of a metanephric tubule." [GOC:mtg_kidney_jan10]
is_a: GO:0072175 ! epithelial tube formation
relationship: part_of GO:0072173 ! metanephric tubule morphogenesis

[Term]
id: GO:0072175
name: epithelial tube formation
namespace: biological_process
def: "The developmental process pertaining to the initial formation of an epithelial tube." [GOC:mtg_kidney_jan10]
is_a: GO:0035148 ! tube formation
relationship: part_of GO:0060562 ! epithelial tube morphogenesis

[Term]
id: GO:0072176
name: nephric duct development
namespace: biological_process
def: "The process whose specific outcome is the progression of a nephric duct over time, from its initial formation to a mature structure. A nephric duct is a tube that drains a primitive kidney." [GOC:mtg_kidney_jan10]
is_a: GO:0035295 ! tube development
is_a: GO:0072073 ! kidney epithelium development

[Term]
id: GO:0072177
name: mesonephric duct development
namespace: biological_process
def: "The process whose specific outcome is the progression of a mesonephric duct over time, from its initial formation to a mature structure. A mesonephric duct is a tube drains the mesonephros." [GOC:mtg_kidney_jan10]
synonym: "Wolffian duct development" EXACT [GOC:dph]
is_a: GO:0072164 ! mesonephric tubule development
is_a: GO:0072176 ! nephric duct development

[Term]
id: GO:0072178
name: nephric duct morphogenesis
namespace: biological_process
def: "The process in which the anatomical structures of the nephric duct are generated and organized. A nephric duct is a tube that drains a primitive kidney." [GOC:mtg_kidney_jan10]
is_a: GO:0060562 ! epithelial tube morphogenesis
relationship: part_of GO:0072176 ! nephric duct development

[Term]
id: GO:0072179
name: nephric duct formation
namespace: biological_process
def: "The developmental process pertaining to the initial formation of a nephric duct. A nephric duct is a tube that drains a primitive kidney." [GOC:mtg_kidney_jan10]
is_a: GO:0072175 ! epithelial tube formation
relationship: part_of GO:0072178 ! nephric duct morphogenesis

[Term]
id: GO:0072180
name: mesonephric duct morphogenesis
namespace: biological_process
def: "The process in which the anatomical structures of the mesonephric duct are generated and organized. A mesonephric duct is a tube drains the mesonephros." [GOC:mtg_kidney_jan10]
synonym: "Wolffian duct morphogenesis" RELATED [GOC:dph]
is_a: GO:0072171 ! mesonephric tubule morphogenesis
is_a: GO:0072178 ! nephric duct morphogenesis
relationship: part_of GO:0072177 ! mesonephric duct development

[Term]
id: GO:0072181
name: mesonephric duct formation
namespace: biological_process
def: "The developmental process pertaining to the initial formation of a mesonephric duct. A mesonephric duct is a tube that drains the mesonephros." [GOC:mtg_kidney_jan10]
synonym: "Wolffian duct formation" EXACT [GOC:dph]
is_a: GO:0072172 ! mesonephric tubule formation
is_a: GO:0072179 ! nephric duct formation
is_a: GO:0072180 ! mesonephric duct morphogenesis

[Term]
id: GO:0072182
name: regulation of nephron tubule epithelial cell differentiation
namespace: biological_process
def: "Any process that modulates the frequency, rate or extent of nephron tubule epithelial cell differentiation." [GOC:mtg_kidney_jan10]
is_a: GO:2000696 ! regulation of epithelial cell differentiation involved in kidney development
relationship: regulates GO:0072160 ! nephron tubule epithelial cell differentiation

[Term]
id: GO:0072183
name: negative regulation of nephron tubule epithelial cell differentiation
namespace: biological_process
def: "Any process that decreases the frequency, rate or extent of nephron tubule epithelial cell differentiation." [GOC:mtg_kidney_jan10]
is_a: GO:0072182 ! regulation of nephron tubule epithelial cell differentiation
is_a: GO:2000697 ! negative regulation of epithelial cell differentiation involved in kidney development
relationship: negatively_regulates GO:0072160 ! nephron tubule epithelial cell differentiation

[Term]
id: GO:0072184
name: renal vesicle progenitor cell differentiation
namespace: biological_process
def: "The process in which relatively unspecialized cells acquire specialized structural and/or functional features that characterize the renal vesicle progenitor cells of the kidney as it progresses from its formation to the mature state. A renal vesicle progenitor cell is a cell that will give rise to terminally differentiated cells of the renal vesicle without self-renewing." [GOC:mtg_kidney_jan10]
is_a: GO:0061005 ! cell differentiation involved in kidney development
relationship: part_of GO:0072087 ! renal vesicle development

[Term]
id: GO:0072185
name: metanephric cap development
namespace: biological_process
def: "The biological process whose specific outcome is the progression of the metanephric cap from an initial condition to its mature state. The metanephric cap is formed by the condensation of metanephric mesenchymal cells surrounding the ureteric bud tip." [GOC:mtg_kidney_jan10]
is_a: GO:0072075 ! metanephric mesenchyme development

[Term]
id: GO:0072186
name: metanephric cap morphogenesis
namespace: biological_process
def: "The process in which the anatomical structures of the metanephric cap are generated and organized. The metanephric cap is formed by the condensation of metanephric mesenchymal cells surrounding the ureteric bud tip." [GOC:mtg_kidney_jan10]
is_a: GO:0072133 ! metanephric mesenchyme morphogenesis
relationship: part_of GO:0072185 ! metanephric cap development

[Term]
id: GO:0072187
name: metanephric cap formation
namespace: biological_process
def: "The developmental process pertaining to the initial formation of a metanephric cap from unspecified parts. The metanephric cap is formed by the condensation of metanephric mesenchymal cells surrounding the ureteric bud tip." [GOC:mtg_kidney_jan10]
is_a: GO:0048646 ! anatomical structure formation involved in morphogenesis
relationship: part_of GO:0072186 ! metanephric cap morphogenesis

[Term]
id: GO:0072188
name: metanephric cap specification
namespace: biological_process
def: "The process in which the metanephric cap acquires its identity." [GOC:mtg_kidney_jan10]
is_a: GO:0072048 ! renal system pattern specification
is_a: GO:0072187 ! metanephric cap formation
is_a: GO:0072268 ! pattern specification involved in metanephros development

[Term]
id: GO:0072189
name: ureter development
namespace: biological_process
def: "The process whose specific outcome is the progression of the ureter over time, from its formation to the mature structure. The ureter is a muscular tube that transports urine from the kidney to the urinary bladder or from the Malpighian tubule to the hindgut." [GOC:mtg_kidney_jan10]
is_a: GO:0035295 ! tube development
is_a: GO:0048513 ! animal organ development
relationship: part_of GO:0072001 ! renal system development

[Term]
id: GO:0072190
name: ureter urothelium development
namespace: biological_process
def: "The process whose specific outcome is the progression of the urothelium of the ureter over time, from its formation to the mature structure. The urothelium is an epithelium that makes up the epithelial tube of the ureter." [GOC:mtg_kidney_jan10]
synonym: "ureter epithelium development" EXACT [GOC:mtg_kidney_jan10]
is_a: GO:0060429 ! epithelium development
relationship: part_of GO:0072189 ! ureter development

[Term]
id: GO:0072191
name: ureter smooth muscle development
namespace: biological_process
def: "The process whose specific outcome is the progression of smooth muscle in the ureter over time, from its formation to the mature structure." [GOC:mtg_kidney_jan10]
is_a: GO:0048745 ! smooth muscle tissue development
relationship: part_of GO:0072189 ! ureter development

[Term]
id: GO:0072192
name: ureter epithelial cell differentiation
namespace: biological_process
def: "The process in which a relatively unspecialized cell acquires specialized features of an epithelial cell in the urothelium. The urothelium is the epithelial tube of the ureter." [GOC:mtg_kidney_jan10]
is_a: GO:0030855 ! epithelial cell differentiation
relationship: part_of GO:0072190 ! ureter urothelium development

[Term]
id: GO:0072193
name: ureter smooth muscle cell differentiation
namespace: biological_process
def: "The process in which a relatively unspecialized cell acquires specialized features of a smooth muscle cell in the ureter." [GOC:mtg_kidney_jan10]
is_a: GO:0051145 ! smooth muscle cell differentiation
relationship: part_of GO:0072191 ! ureter smooth muscle development

[Term]
id: GO:0072194
name: kidney smooth muscle tissue development
namespace: biological_process
def: "The process whose specific outcome is the progression of smooth muscle in the kidney over time, from its formation to the mature structure." [GOC:mtg_kidney_jan10]
is_a: GO:0048745 ! smooth muscle tissue development
relationship: part_of GO:0001822 ! kidney development

[Term]
id: GO:0072195
name: kidney smooth muscle cell differentiation
namespace: biological_process
def: "The process in which a relatively unspecialized cell acquires specialized features of a smooth muscle cell in the kidney." [GOC:mtg_kidney_jan10]
is_a: GO:0051145 ! smooth muscle cell differentiation
is_a: GO:0061005 ! cell differentiation involved in kidney development
relationship: part_of GO:0072194 ! kidney smooth muscle tissue development

[Term]
id: GO:0072196
name: proximal/distal pattern formation involved in pronephric nephron development
namespace: biological_process
def: "The regionalization process in which specific areas of cell differentiation are determined along a proximal/distal axis of the pronephros." [GOC:mtg_kidney_jan10]
synonym: "pronephros proximal/distal pattern formation" EXACT [GOC:mtg_kidney_jan10]
is_a: GO:0039017 ! pattern specification involved in pronephros development
is_a: GO:0072047 ! proximal/distal pattern formation involved in nephron development
relationship: part_of GO:0039019 ! pronephric nephron development

[Term]
id: GO:0072197
name: ureter morphogenesis
namespace: biological_process
def: "The process in which the anatomical structures of the ureter are generated and organized. The ureter is a muscular tube that transports urine from the kidney to the urinary bladder." [GOC:mtg_kidney_jan10]
is_a: GO:0009887 ! animal organ morphogenesis
is_a: GO:0035239 ! tube morphogenesis
relationship: part_of GO:0072189 ! ureter development

[Term]
id: GO:0072198
name: mesenchymal cell proliferation involved in ureter development
namespace: biological_process
def: "The multiplication or reproduction of cells, resulting in the expansion of a mesenchymal cell population of the ureter, that contributes to ureter development." [GOC:mtg_kidney_jan10]
synonym: "ureter mesenchymal cell proliferation" RELATED [GOC:mtg_kidney_jan10]
synonym: "ureteral mesenchymal cell proliferation" RELATED [GOC:mtg_kidney_jan10]
is_a: GO:0010463 ! mesenchymal cell proliferation
relationship: part_of GO:0072189 ! ureter development

[Term]
id: GO:0072199
name: regulation of mesenchymal cell proliferation involved in ureter development
namespace: biological_process
def: "Any process that modulates the frequency, rate or extent of mesenchymal cell proliferation that contributes to the progression of the ureter gland over time. A mesenchymal cell is a cell that normally gives rise to other cells that are organized as three-dimensional masses, rather than sheets." [GOC:mtg_kidney_jan10]
synonym: "regulation of ureter mesenchymal cell proliferation" RELATED [GOC:mtg_kidney_jan10]
synonym: "regulation of ureteral mesenchymal cell proliferation" RELATED [GOC:mtg_kidney_jan10]
is_a: GO:0010464 ! regulation of mesenchymal cell proliferation
is_a: GO:2000026 ! regulation of multicellular organismal development
relationship: regulates GO:0072198 ! mesenchymal cell proliferation involved in ureter development

[Term]
id: GO:0072200
name: negative regulation of mesenchymal cell proliferation involved in ureter development
namespace: biological_process
def: "Any process that decreases the frequency, rate or extent of mesenchymal cell proliferation that contributes to the progression of the ureter gland over time. A mesenchymal cell is a cell that normally gives rise to other cells that are organized as three-dimensional masses, rather than sheets." [GOC:mtg_kidney_jan10]
synonym: "negative regulation of ureter mesenchymal cell proliferation" RELATED [GOC:mtg_kidney_jan10]
synonym: "negative regulation of ureteral mesenchymal cell proliferation" RELATED [GOC:mtg_kidney_jan10]
is_a: GO:0051093 ! negative regulation of developmental process
is_a: GO:0051241 ! negative regulation of multicellular organismal process
is_a: GO:0072199 ! regulation of mesenchymal cell proliferation involved in ureter development
is_a: GO:0072201 ! negative regulation of mesenchymal cell proliferation
relationship: negatively_regulates GO:0072198 ! mesenchymal cell proliferation involved in ureter development

[Term]
id: GO:0072201
name: negative regulation of mesenchymal cell proliferation
namespace: biological_process
def: "Any process that decreases the frequency, rate or extent of mesenchymal cell proliferation. A mesenchymal cell is a cell that normally gives rise to other cells that are organized as three-dimensional masses, rather than sheets." [GOC:mtg_kidney_jan10]
is_a: GO:0008285 ! negative regulation of cell proliferation
is_a: GO:0010464 ! regulation of mesenchymal cell proliferation
relationship: negatively_regulates GO:0010463 ! mesenchymal cell proliferation

[Term]
id: GO:0072202
name: cell differentiation involved in metanephros development
namespace: biological_process
def: "The process in which relatively unspecialized cells acquire specialized structural and/or functional features that characterize the cells of the metanephros as it progresses from its formation to the mature state." [GOC:mah, GOC:mtg_kidney_jan10]
is_a: GO:0061005 ! cell differentiation involved in kidney development
relationship: part_of GO:0001656 ! metanephros development

[Term]
id: GO:0072203
name: cell proliferation involved in metanephros development
namespace: biological_process
def: "The multiplication or reproduction of cells, resulting in the expansion of the population in the metanephros." [GOC:mtg_kidney_jan10]
is_a: GO:0072111 ! cell proliferation involved in kidney development
relationship: part_of GO:0001656 ! metanephros development

[Term]
id: GO:0072204
name: cell-cell signaling involved in metanephros development
namespace: biological_process
def: "Any process that mediates the transfer of information from one cell to another and contributes to the progression of the metanephros over time, from its formation to the mature organ." [GOC:mtg_kidney_jan10]
synonym: "cell-cell signalling involved in metanephros development" EXACT [GOC:mah]
is_a: GO:0060995 ! cell-cell signaling involved in kidney development
relationship: part_of GO:0001656 ! metanephros development

[Term]
id: GO:0072205
name: metanephric collecting duct development
namespace: biological_process
def: "The process whose specific outcome is the progression of a collecting duct in the metanephros over time, from its formation to the mature structure. The collecting duct responds to vasopressin and aldosterone to regulate water, electrolyte and acid-base balance. The collecting duct is the final common path through which urine flows before entering the ureter and then emptying into the bladder." [GOC:mtg_kidney_jan10]
is_a: GO:0072044 ! collecting duct development
relationship: part_of GO:0001656 ! metanephros development

[Term]
id: GO:0072206
name: metanephric juxtaglomerular apparatus development
namespace: biological_process
```
