## Supplementary material for "Evolution of C4 photosynthesis predicted by constraint-based modelling": go_basic.obo (part 25 of 34)

```
synonym: "phloem loading" BROAD []
is_a: GO:0010233 ! phloem transport
is_a: GO:0015706 ! nitrate transport

[Term]
id: GO:0090409
name: malonyl-CoA synthetase activity
namespace: molecular_function
def: "Catalysis of the reaction: malonate + ATP + coenzyme A = malonyl-CoA + AMP + diphosphate." [MetaCyc:RXN-12359]
xref: EC:6.2.1
xref: MetaCyc:RXN-12359
is_a: GO:0016878 ! acid-thiol ligase activity

[Term]
id: GO:0090410
name: malonate catabolic process
namespace: biological_process
def: "The chemical reactions and pathways resulting in the breakdown of malonate, the propanedioate ion." [GOC:tb]
is_a: GO:0043649 ! dicarboxylic acid catabolic process

[Term]
id: GO:0090411
name: brassinosteroid binding
namespace: molecular_function
def: "Interacting selectively and non-covalently with a brassinosteroid." [GOC:tb]
is_a: GO:0005496 ! steroid binding

[Term]
id: GO:0090412
name: obsolete positive regulation of transcription from RNA polymerase II promoter involved in fatty acid biosynthetic process
namespace: biological_process
def: "Any positive regulation of transcription from RNA polymerase II promoter that is involved in fatty acid biosynthetic process." [GOC:vw]
synonym: "positive regulation of transcription from RNA polymerase II promoter involved in fatty acid biosynthetic process" EXACT []
is_obsolete: true

[Term]
id: GO:0090413
name: obsolete negative regulation of transcription from RNA polymerase II promoter involved in fatty acid biosynthetic process
namespace: biological_process
def: "Any negative regulation of transcription from RNA polymerase II promoter that is involved in fatty acid biosynthetic process." [GOC:vw]
synonym: "negative regulation of transcription from RNA polymerase II promoter involved in fatty acid biosynthetic process" EXACT []
is_obsolete: true

[Term]
id: GO:0090414
name: molybdate ion export from vacuole
namespace: biological_process
def: "The directed movement of molybdate ions out of the vacuole." [GOC:tb]
is_a: GO:0015689 ! molybdate ion transport
is_a: GO:0034486 ! vacuolar transmembrane transport
is_a: GO:0098661 ! inorganic anion transmembrane transport

[Term]
id: GO:0090415
name: 7-hydroxymethyl chlorophyll a reductase activity
namespace: molecular_function
def: "Catalysis of the reaction: 7-hydroxymethyl chlorophyll a + 2 reduced ferredoxin + 2 H+ chlorophyll a + 2 oxidized ferredoxin + H2O." [GOC:kad, PMID:21934147]
is_a: GO:0052592 ! oxidoreductase activity, acting on CH or CH2 groups, with an iron-sulfur protein as acceptor

[Term]
id: GO:0090416
name: nicotinate transporter activity
namespace: molecular_function
def: "Enables the directed movement of nicotinate into, out of or within a cell, or between cells." [GOC:tb]
is_a: GO:0022892 ! substrate-specific transporter activity

[Term]
id: GO:0090417
name: N-methylnicotinate transporter activity
namespace: molecular_function
def: "Enables the directed movement of N-methylnicotinate into, out of or within a cell, or between cells." [GOC:tb]
is_a: GO:0022892 ! substrate-specific transporter activity

[Term]
id: GO:0090418
name: obsolete positive regulation of transcription involved in S-phase of mitotic cell cycle
namespace: biological_process
def: "OBSOLETE. Any process that activates or increases the frequency, rate or extent of transcription of target genes that are transcribed as part of the S phase of the mitotic cell cycle." [PMID:16912276]
comment: This term was made obsolete because it is unclear exactly what it means. It could mean either 'regulation of transcription during phase X' or 'regulation of transition between phase X and phase Y'.
synonym: "activation of S phase specific transcription in the mitotic cell cycle" RELATED []
synonym: "activation of transcription from RNA polymerase II promoter during S phase of the mitotic cell cycle" RELATED []
synonym: "activation of transcription involved in S phase of mitotic cell cycle" RELATED []
synonym: "positive regulation of S phase specific transcription in the mitotic cell cycle" RELATED []
synonym: "positive regulation of transcription from RNA polymerase II promoter during S phase of the mitotic cell cycle" RELATED []
synonym: "positive regulation of transcription involved in S-phase of mitotic cell cycle" EXACT []
synonym: "up-regulation of S phase specific transcription in the mitotic cell cycle" RELATED []
synonym: "up-regulation of transcription from RNA polymerase II promoter during S phase of the mitotic cell cycle" RELATED []
synonym: "up-regulation of transcription involved in S phase of mitotic cell cycle" RELATED []
is_obsolete: true

[Term]
id: GO:0090419
name: negative regulation of transcription involved in G2/M transition of mitotic cell cycle
namespace: biological_process
def: "Any process that inhibits or decreases the frequency, rate or extent of transcription of target genes that are transcribed as part of the G2/M transition of the mitotic cell cycle." [GOC:mtg_cell_cycle, PMID:10747051]
synonym: "down-regulation of transcription from RNA polymerase II promoter during the G2/M transition of the mitotic cell cycle" RELATED []
synonym: "negative regulation of transcription from RNA polymerase II promoter during G2/M transition of the mitotic cell cycle" RELATED []
is_a: GO:0000117 ! regulation of transcription involved in G2/M transition of mitotic cell cycle
is_a: GO:0045892 ! negative regulation of transcription, DNA-templated

[Term]
id: GO:0090420
name: naphthalene-containing compound metabolic process
namespace: biological_process
def: "The chemical reactions and pathways involving naphthalene-containing compounds." [GOC:dph, GOC:tb]
is_a: GO:0006725 ! cellular aromatic compound metabolic process
is_a: GO:1901360 ! organic cyclic compound metabolic process

[Term]
id: GO:0090421
name: embryonic meristem initiation
namespace: biological_process
def: "Initiation of a region of tissue in a plant embryo that is composed of one or more undifferentiated cells capable of undergoing mitosis and differentiation." [GOC:tb]
is_a: GO:0010014 ! meristem initiation

[Term]
id: GO:0090422
name: thiamine pyrophosphate transporter activity
namespace: molecular_function
def: "Enables the directed movement of thiamine pyrophosphate into, out of or within a cell, or between cells." [GOC:tb]
synonym: "thiamine diphosphate transporter activity" EXACT [GOC:tb]
is_a: GO:0045118 ! azole transporter activity
is_a: GO:0051183 ! vitamin transporter activity

[Term]
id: GO:0090423
name: phytochelatin-metal complex formation
namespace: biological_process
def: "A phytochelatin metabolic process in which a metal is incorporated with phytochelatin to form a complex." [GOC:tb]
synonym: "low molecular weight phytochelatin complex formation" RELATED []
synonym: "LWM phytochelatin complex formation" RELATED []
is_a: GO:0046937 ! phytochelatin metabolic process

[Term]
id: GO:0090424
name: phytochelatin-metal-sulfur complex formation
namespace: biological_process
def: "A phytochelatin metabolic process in which a metal and exogenous sulfur are incorporated with phytochelatin to form a complex." [GOC:tb]
synonym: "high molecular weight phytochelatin complex formation" RELATED []
synonym: "HWM phytochelatin complex formation" RELATED []
is_a: GO:0046937 ! phytochelatin metabolic process

[Term]
id: GO:0090425
name: acinar cell differentiation
namespace: biological_process
def: "The epithelial cell differentiation process in which a relatively unspecialized cell acquires specialized features of an acinar cell, a secretory cell that is grouped together with other cells of the same type to form grape-shaped clusters known as acini." [GOC:dph, GOC:tb]
is_a: GO:0002067 ! glandular epithelial cell differentiation

[Term]
id: GO:0090426
name: actin filament bundle convergence
namespace: biological_process
def: "A process of actin filament bundle distribution that results in the compaction of actin filaments." [GOC:dph, GOC:tb]
is_a: GO:0070650 ! actin filament bundle distribution

[Term]
id: GO:0090427
name: activation of meiosis
namespace: biological_process
def: "Any process that starts the inactive process of meiosis." [GOC:dph, GOC:tb]
is_a: GO:0045836 ! positive regulation of meiotic nuclear division

[Term]
id: GO:0090428
name: perianth development
namespace: biological_process
def: "The process whose specific outcome is the progression of the perianth over time, from its formation to the mature structure. The perianth is a collective phyllome structure composed of two or more petals, sepals, or tepals." [GOC:tb, PO:0009058]
is_a: GO:0048438 ! floral whorl development

[Term]
id: GO:0090429
name: detection of endogenous biotic stimulus
namespace: biological_process
def: "The series of events in which an endogenous biotic stimulus is received by a cell and converted into a molecular signal." [GOC:dph, GOC:tb]
is_a: GO:0009595 ! detection of biotic stimulus
is_a: GO:0009726 ! detection of endogenous stimulus

[Term]
id: GO:0090430
name: caffeoyl-CoA: alcohol caffeoyl transferase activity
namespace: molecular_function
def: "Catalysis of the reaction: caffeoyl-CoA + a saturated primary alcohol = an alkyl caffeate + CoA." [GOC:pz]
is_a: GO:0016747 ! transferase activity, transferring acyl groups other than amino-acyl groups

[Term]
id: GO:0090431
name: alkyl caffeate ester biosynthetic process
namespace: biological_process
def: "The chemical reactions and pathways resulting in the formation of ester derivatives of alkyl caffeate." [GOC:pz]
synonym: "alkyl caffeate ester anabolism" EXACT [GOC:tb]
synonym: "alkyl caffeate ester biosynthesis" EXACT [GOC:tb]
synonym: "alkyl caffeate ester formation" EXACT [GOC:tb]
synonym: "alkyl caffeate ester synthesis" EXACT [GOC:tb]
is_a: GO:0009713 ! catechol-containing compound biosynthetic process
is_a: GO:0009802 ! cinnamic acid ester biosynthetic process

[Term]
id: GO:0090432
name: myristoyl-CoA ligase activity
namespace: molecular_function
def: "Catalysis of the reaction: ATP + myristic acid + CoA = AMP + diphosphate + myristoyl-CoA." [GOC:al, PMID:18071249]
synonym: "myristoyl-CoA synthetase activity" EXACT []
is_a: GO:0004467 ! long-chain fatty acid-CoA ligase activity

[Term]
id: GO:0090433
name: palmitoyl-CoA ligase activity
namespace: molecular_function
def: "Catalysis of the reaction: ATP + palmitic acid + CoA = AMP + diphosphate + palmitoyl-CoA." [GOC:al, PMID:18071249]
synonym: "palmitoyl-CoA synthetase activity" EXACT []
is_a: GO:0004467 ! long-chain fatty acid-CoA ligase activity

[Term]
id: GO:0090434
name: oleoyl-CoA ligase activity
namespace: molecular_function
def: "Catalysis of the reaction: ATP + oleic acid + CoA = AMP + diphosphate + oleoyl-CoA." [GOC:al, PMID:18071249]
synonym: "oleoyl-CoA synthetase activity" EXACT []
is_a: GO:0004467 ! long-chain fatty acid-CoA ligase activity

[Term]
id: GO:0090435
name: protein localization to nuclear envelope
namespace: biological_process
def: "A process in which a protein is transported to, or maintained at, a location within a nuclear envelope." [GOC:tb]
synonym: "protein localization in nuclear envelope" EXACT [GOC:curators]
is_a: GO:0034504 ! protein localization to nucleus
relationship: part_of GO:0006998 ! nuclear envelope organization

[Term]
id: GO:0090436
name: leaf pavement cell development
namespace: biological_process
def: "The process whose specific outcome is the progression of an leaf pavement cell over time, from its formation to the mature structure. Cell development does not include the steps involved in committing a cell to a leaf pavement cell fate." [GOC:tb]
is_a: GO:0048468 ! cell development
relationship: part_of GO:0048366 ! leaf development

[Term]
id: GO:0090437
name: socket cell differentiation
namespace: biological_process
def: "The process in which a relatively unspecialized cell acquires specialized features of a socket cell, a shoot epidermal cell that surrounds a trichome and provides its support." [GOC:tb]
is_a: GO:0090627 ! plant epidermal cell differentiation
relationship: part_of GO:0090558 ! plant epidermis development

[Term]
id: GO:0090438
name: camelliol C synthase activity
namespace: molecular_function
def: "Catalyzes the reaction: (3S)-2,3-epoxy-2,3-dihydrosqualene = camelliol C." [GOC:tb, PMID:17985917]
synonym: "(3S)-2,3-epoxy-2,3-dihydrosqualene mutase (cyclizing, camelliol-C-forming)" EXACT []
is_a: GO:0016866 ! intramolecular transferase activity

[Term]
id: GO:0090439
name: tetraketide alpha-pyrone synthase activity
namespace: molecular_function
def: "Catalyzes the reaction: a hydroxyacyl-CoA + 3 malonyl-CoA + 2 H+ = a hydroxylated tetraketide alpha-pyrone + 3 CO2 + 4 coenzyme A ." [MetaCyc:RXN-12183, PMID:21193570]
is_a: GO:0016747 ! transferase activity, transferring acyl groups other than amino-acyl groups

[Term]
id: GO:0090440
name: abscisic acid transporter activity
namespace: molecular_function
def: "Enables the directed movement of abscisic acid into, out of or within a cell, or between cells." [GOC:tb]
is_a: GO:0005319 ! lipid transporter activity

[Term]
id: GO:0090441
name: trehalose biosynthesis in response to heat stress
namespace: biological_process
def: "The chemical reactions and pathways resulting in the formation of trehalose that occur as a result of a heat stimulus, a temperature stimulus above the optimal temperature for that organism." [GOC:dph, GOC:tb]
synonym: "trehalose biosynthetic process in response to heat stress" EXACT systematic_synonym [GOC:tb]
is_a: GO:0005992 ! trehalose biosynthetic process
is_a: GO:0070414 ! trehalose metabolism in response to heat stress

[Term]
id: GO:0090442
name: trehalose catabolism in response to heat stress
namespace: biological_process
def: "The chemical reactions and pathways resulting in the degradation of trehalose that occur as a result of a heat stimulus, a temperature stimulus above the optimal temperature for that organism." [GOC:dph, GOC:tb]
synonym: "trehalose catabolic process in response to heat stress" EXACT systematic_synonym [GOC:tb]
is_a: GO:0070414 ! trehalose metabolism in response to heat stress
is_a: GO:1903134 ! trehalose catabolic process involved in cellular response to stress

[Term]
id: GO:0090443
name: FAR/SIN/STRIPAK complex
namespace: cellular_component
def: "A conserved protein phosphatase type 2A complex which contains a protein phosphatase type 2A, a protein phosphatase regulatory subunit, a striatin, an FHA domain protein and other subunits (at least six proteins). In fission yeast this complex negatively regulate the septation initiation network at the spindle pole body." [GOC:vw, PMID:21561862, PMID:22119525]
synonym: "FAR complex" RELATED [GOC:vw]
synonym: "SIP complex" EXACT [PMID:22119525]
synonym: "striatin interacting phosphatase and kinase complex" EXACT [GOC:vw]
synonym: "STRIPAK signalling complex" RELATED [GOC:vw]
is_a: GO:0043234 ! protein complex

[Term]
id: GO:0090444
name: regulation of nematode larval development, heterochronic
namespace: biological_process
def: "Any process that modulates the consistent predetermined time point at which a nematode larva progresses from an initial condition to a later condition and the rate at which this time point is reached." [PMID:17550772]
is_a: GO:0040034 ! regulation of development, heterochronic
is_a: GO:0061062 ! regulation of nematode larval development

[Term]
id: GO:0090445
name: positive regulation of nematode larval development, heterochronic
namespace: biological_process
def: "Any process that modulates the consistent predetermined time point at which a nematode larva progresses from an initial condition to a later condition and increases the rate at which this time point is reached." [PMID:17550772]
is_a: GO:0045962 ! positive regulation of development, heterochronic
is_a: GO:0061063 ! positive regulation of nematode larval development
is_a: GO:0090444 ! regulation of nematode larval development, heterochronic

[Term]
id: GO:0090446
name: negative regulation of nematode larval development, heterochronic
namespace: biological_process
def: "Any process that modulates the consistent predetermined time point at which a nematode larva progresses from an initial condition to a later condition and decreases the rate at which this time point is reached." [PMID:17550772]
is_a: GO:0045961 ! negative regulation of development, heterochronic
is_a: GO:0061064 ! negative regulation of nematode larval development
is_a: GO:0090444 ! regulation of nematode larval development, heterochronic

[Term]
id: GO:0090447
name: glycerol-3-phosphate 2-O-acyltransferase activity
namespace: molecular_function
def: "Catalysis of the reaction: an acyl-CoA + sn-glycerol 3-phosphate = CoA + a 2-acyl-sn-glycerol 3-phosphate." [EC:2.3.1.198]
is_a: GO:0008374 ! O-acyltransferase activity

[Term]
id: GO:0090448
name: glucosinolate:proton symporter activity
namespace: molecular_function
def: "Enables the transfer of a solute or solutes from one side of a membrane to the other according to the reaction: glucosinolate(out) + H+(out) = glucosinolate(in) + H+(in)." [PMID:22864417]
synonym: "glucosinolate:hydrogen symporter activity" EXACT []
is_a: GO:0008514 ! organic anion transmembrane transporter activity
is_a: GO:0015295 ! solute:proton symporter activity
is_a: GO:0015296 ! anion:cation symporter activity
is_a: GO:1901505 ! carbohydrate derivative transmembrane transporter activity
is_a: GO:1901682 ! sulfur compound transmembrane transporter activity

[Term]
id: GO:0090449
name: phloem glucosinolate loading
namespace: biological_process
def: "The process of loading glucosinolates into the sieve tube or companion cell of the phloem for long distance transport from source to sink." [PMID:22864417]
is_a: GO:0010233 ! phloem transport

[Term]
id: GO:0090451
name: cotyledon boundary formation
namespace: biological_process
def: "The process in which boundaries between a cotyledon and the surrounding tissue are established and maintained." [GOC:tb]
is_a: GO:0090691 ! formation of plant organ boundary

[Term]
id: GO:0090452
name: lithium ion import
namespace: biological_process
def: "The directed movement of lithium ions into a cell or organelle." [GOC:tb]
synonym: "lithium ion uptake" EXACT [GOC:tb]
is_a: GO:0010351 ! lithium ion transport

[Term]
id: GO:0090453
name: aspartate transmembrane import into vacuole
namespace: biological_process
def: "The directed movement of aspartate into the vacuole across the vacuolar membrane." [GOC:tb]
synonym: "vacuolar aspartate import" EXACT [GOC:tb]
is_a: GO:0015740 ! C4-dicarboxylate transport
is_a: GO:0034486 ! vacuolar transmembrane transport
is_a: GO:0034487 ! vacuolar amino acid transmembrane transport
is_a: GO:0044745 ! amino acid transmembrane import

[Term]
id: GO:0090454
name: glutamate transmembrane import into vacuole
namespace: biological_process
def: "The directed movement of glutamate into the vacuole across the vacuolar membrane." [GOC:tb]
synonym: "vacuolar glutamate import" RELATED [GOC:tb]
is_a: GO:0006835 ! dicarboxylic acid transport
is_a: GO:0015800 ! acidic amino acid transport
is_a: GO:0032975 ! amino acid transmembrane import into vacuole

[Term]
id: GO:0090455
name: ornithine transmembrane import into vacuole
namespace: biological_process
def: "The directed movement of ornithine into the vacuole across the vacuolar membrane." [GOC:tb]
synonym: "vacuolar ornithine import" RELATED [GOC:tb]
is_a: GO:0015822 ! ornithine transport
is_a: GO:0032975 ! amino acid transmembrane import into vacuole
is_a: GO:0034487 ! vacuolar amino acid transmembrane transport
is_a: GO:0098655 ! cation transmembrane transport

[Term]
id: GO:0090456
name: lysine transmembrane import into vacuole
namespace: biological_process
def: "The directed movement of lysine into the vacuole across the vacuolar membrane." [GOC:tb]
synonym: "vacuolar lysine import" EXACT [GOC:tb]
is_a: GO:0015819 ! lysine transport
is_a: GO:0032975 ! amino acid transmembrane import into vacuole
is_a: GO:0034226 ! lysine import
is_a: GO:0034490 ! basic amino acid transmembrane import into vacuole
is_a: GO:0098655 ! cation transmembrane transport

[Term]
id: GO:0090457
name: histidine transmembrane import into vacuole
namespace: biological_process
def: "The directed movement of histidine into the vacuole across the vacuolar membrane." [GOC:tb]
synonym: "vacuolar histidine import" EXACT [GOC:tb]
is_a: GO:0015817 ! histidine transport
is_a: GO:0032975 ! amino acid transmembrane import into vacuole
is_a: GO:0034490 ! basic amino acid transmembrane import into vacuole
is_a: GO:0090466 ! histidine import
is_a: GO:0098655 ! cation transmembrane transport

[Term]
id: GO:0090458
name: arginine transmembrane import into vacuole
namespace: biological_process
def: "The directed movement of arginine into the vacuole across the vacuolar membrane." [GOC:tb]
synonym: "vacuolar arginine import" EXACT [GOC:tb]
is_a: GO:0034486 ! vacuolar transmembrane transport
is_a: GO:0044745 ! amino acid transmembrane import
is_a: GO:0090467 ! arginine import
is_a: GO:1903826 ! arginine transmembrane transport

[Term]
id: GO:0090459
name: aspartate homeostasis
namespace: biological_process
def: "Any process involved in the maintenance of an internal steady state of aspartate within an organism or cell." [GOC:tb]
is_a: GO:0080144 ! amino acid homeostasis

[Term]
id: GO:0090460
name: threonine homeostasis
namespace: biological_process
def: "Any process involved in the maintenance of an internal steady state of threonine within an organism or cell." [GOC:tb]
is_a: GO:0055080 ! cation homeostasis
is_a: GO:0080144 ! amino acid homeostasis

[Term]
id: GO:0090461
name: glutamate homeostasis
namespace: biological_process
def: "Any process involved in the maintenance of an internal steady state of glutamate within an organism or cell." [GOC:tb]
is_a: GO:0080144 ! amino acid homeostasis

[Term]
id: GO:0090462
name: ornithine homeostasis
namespace: biological_process
def: "Any process involved in the maintenance of an internal steady state of ornithine within an organism or cell." [GOC:tb]
is_a: GO:0055080 ! cation homeostasis
is_a: GO:0080144 ! amino acid homeostasis

[Term]
id: GO:0090463
name: lysine homeostasis
namespace: biological_process
def: "Any process involved in the maintenance of an internal steady state of lysine within an organism or cell." [GOC:tb]
is_a: GO:0055080 ! cation homeostasis
is_a: GO:0080144 ! amino acid homeostasis

[Term]
id: GO:0090464
name: histidine homeostasis
namespace: biological_process
def: "Any process involved in the maintenance of an internal steady state of histidine within an organism or cell." [GOC:tb]
is_a: GO:0055080 ! cation homeostasis
is_a: GO:0080144 ! amino acid homeostasis

[Term]
id: GO:0090465
name: arginine homeostasis
namespace: biological_process
def: "Any process involved in the maintenance of an internal steady state of arginine within an organism or cell." [GOC:tb]
is_a: GO:0055080 ! cation homeostasis
is_a: GO:0080144 ! amino acid homeostasis

[Term]
id: GO:0090466
name: histidine import
namespace: biological_process
def: "The directed movement of histidine into a cell or organelle." [GOC:tb]
is_a: GO:0006812 ! cation transport
is_a: GO:0043090 ! amino acid import
is_a: GO:0045117 ! azole transport

[Term]
id: GO:0090467
name: arginine import
namespace: biological_process
def: "The directed movement of arginine into a cell or organelle." [GOC:tb]
is_a: GO:0006812 ! cation transport
is_a: GO:0043090 ! amino acid import

[Term]
id: GO:0090468
name: valine import
namespace: biological_process
def: "The directed movement of valine into a cell or organelle." [GOC:tb]
is_a: GO:0015829 ! valine transport
is_a: GO:0043090 ! amino acid import

[Term]
id: GO:0090469
name: asparagine import
namespace: biological_process
def: "The directed movement of asparagine into a cell or organelle." [GOC:tb]
is_a: GO:0006867 ! asparagine transport
is_a: GO:0043090 ! amino acid import

[Term]
id: GO:0090470
name: shoot organ boundary specification
namespace: biological_process
def: "The process in which the basal boundary between the stem and both vegetative and reproductive organs are established and maintained." [PMID:18757555]
is_a: GO:0090691 ! formation of plant organ boundary

[Term]
id: GO:0090471
name: 9,15,9'-tri-cis-zeta-carotene isomerase activity
namespace: molecular_function
def: "Catalysis of the reaction: 9,15,9'-tricis-zeta-carotene = 9,9'-dicis-zeta-carotene." [EC:5.2.1.12]
synonym: "9,15,9'-tricis-zeta-carotene cis-trans-isomerase" RELATED []
is_a: GO:0016859 ! cis-trans isomerase activity

[Term]
id: GO:0090472
name: dibasic protein processing
namespace: biological_process
def: "Any protein processing achieved by the cleavage of a peptide bond after two basic amino acids within a protein." [GOC:al]
is_a: GO:0016485 ! protein processing

[Term]
id: GO:0090473
name: lys-arg specific dibasic protein processing
namespace: biological_process
def: "Any protein processing achieved by the cleavage of a peptide bond after a lysine-arginine amino acid residue combination within a protein." [GOC:al]
is_a: GO:0090472 ! dibasic protein processing

[Term]
id: GO:0090474
name: arg-arg specific dibasic protein processing
namespace: biological_process
def: "Any protein processing achieved by the cleavage of a peptide bond after two consecutive arginine amino acid residues within a protein." [GOC:al]
is_a: GO:0090472 ! dibasic protein processing

[Term]
id: GO:0090475
name: lys-lys specific dibasic protein processing
namespace: biological_process
def: "Any protein processing achieved by the cleavage of a peptide bond after two consecutive lysine amino acid residues within a protein." [GOC:al]
is_a: GO:0090472 ! dibasic protein processing

[Term]
id: GO:0090476
name: isoleucine import
namespace: biological_process
def: "The directed movement of isoleucine into a cell or organelle." [GOC:tb]
is_a: GO:0015818 ! isoleucine transport
is_a: GO:0043090 ! amino acid import

[Term]
id: GO:0090477
name: L-isoleucine import
namespace: biological_process
def: "The directed movement of L-isoleucine, the L-enantiomer of isoleucine, into a cell or organelle." [GOC:mah]
is_a: GO:0043092 ! L-amino acid import
is_a: GO:0090476 ! isoleucine import

[Term]
id: GO:0090478
name: serine import
namespace: biological_process
def: "The directed movement of serine into a cell or organelle." [GOC:tb]
is_a: GO:0032329 ! serine transport
is_a: GO:0043090 ! amino acid import

[Term]
id: GO:0090479
name: L-serine import
namespace: biological_process
def: "The directed movement of L-serine, the L-enantiomer of serine, into a cell or organelle." [GOC:mah]
is_a: GO:0015825 ! L-serine transport
is_a: GO:0043092 ! L-amino acid import
is_a: GO:0090478 ! serine import

[Term]
id: GO:0090480
name: purine nucleotide-sugar transmembrane transport
namespace: biological_process
def: "The directed movement of a purine nucleotide-sugar across a membrane. Purine nucleotide-sugars are purine nucleotides in glycosidic linkage with a monosaccharide or monosaccharide derivative." [GOC:tb]
comment: Note that this term is not intended for use in annotating lateral movement within membranes.
synonym: "purine nucleotide-sugar membrane transport" EXACT []
is_a: GO:0036079 ! purine nucleotide-sugar transport
is_a: GO:0055085 ! transmembrane transport

[Term]
id: GO:0090481
name: pyrimidine nucleotide-sugar transmembrane transport
namespace: biological_process
def: "The directed movement of pyrimidine nucleotide-sugars across a membrane. Pyrimidine nucleotide-sugars are pyrimidine nucleotides in glycosidic linkage with a monosaccharide or monosaccharide derivative." [GOC:tb]
comment: Note that this term is not intended for use in annotating lateral movement within membranes.
synonym: "pyrimidine nucleotide-sugar membrane transport" EXACT []
is_a: GO:0015781 ! pyrimidine nucleotide-sugar transport
is_a: GO:0072531 ! pyrimidine-containing compound transmembrane transport

[Term]
id: GO:0090482
name: vitamin transmembrane transporter activity
namespace: molecular_function
def: "Enables the transfer of a vitamin from one side of a membrane to the other." [GOC:tb]
is_a: GO:0022857 ! transmembrane transporter activity
is_a: GO:0051183 ! vitamin transporter activity

[Term]
id: GO:0090483
name: phosphatidylglycerol-phosphatidylethanolamine phosphatidyltransferase activity
namespace: molecular_function
def: "Catalysis of the reaction: phosphatidylglycerol + phosphatidylethanolamine = cardiolipin + ethanolamine." [PMID:22988102]
synonym: "cardiolipin synthase" RELATED [GOC:tb]
is_a: GO:0030572 ! phosphatidyltransferase activity

[Term]
id: GO:0090484
name: drug transporter activity
namespace: molecular_function
def: "Enables the directed movement of a drug into, out of or within a cell, or between cells. A drug is any naturally occurring or synthetic substance, other than a nutrient, that, when administered or applied to an organism, affects the structure or functioning of the organism; in particular, any such substance used in the diagnosis, prevention, or treatment of disease." [GOC:tb]
subset: goslim_metagenomics
is_a: GO:0005215 ! transporter activity

[Term]
id: GO:0090485
name: chromosome number maintenance
namespace: biological_process
def: "The maintenance of the standard number of chromosomes in a cell." [GOC:tb]
synonym: "diploidization" RELATED [GOC:tb]
synonym: "haploidization" RELATED [GOC:tb]
is_a: GO:0009987 ! cellular process

[Term]
id: GO:0090486
name: small RNA 2'-O-methyltransferase
namespace: molecular_function
def: "Catalysis of the transfer of a methyl group from S-adenosyl-L-methionine to the oxygen atom of a nucleoside residue in a small RNA molecule. Reaction: S-adenosyl-L-methionine + small RNA <=> S-adenosyl-L-homocysteine + small RNA containing a 3'-terminal 2'-O-methylnucleotide." [EC:2.1.1.n8, GOC:tb, GOC:vw]
is_a: GO:0008171 ! O-methyltransferase activity
is_a: GO:0008173 ! RNA methyltransferase activity

[Term]
id: GO:0090487
name: secondary metabolite catabolic process
namespace: biological_process
def: "The chemical reactions and pathways resulting in the breakdown of secondary metabolites, the compounds that are not necessarily required for growth and maintenance of cells, and are often unique to a taxon." [GOC:tb]
synonym: "secondary metabolite breakdown" EXACT [GOC:tb]
synonym: "secondary metabolite catabolism" EXACT [GOC:tb]
synonym: "secondary metabolite degradation" EXACT [GOC:tb]
is_a: GO:0009056 ! catabolic process
is_a: GO:0019748 ! secondary metabolic process

[Term]
id: GO:0090488
name: polo box domain specific binding
namespace: molecular_function
def: "Interacting selectively and non-covalently with a polo box domain of a protein. The polo box domain is involved in binding substrates of polo kinases." [GOC:al, GOC:tb, Pfam:PF00659, PMID:12352953]
is_a: GO:0019904 ! protein domain specific binding

[Term]
id: GO:0090489
name: L-tryptophan,NADPH:oxygen oxidoreductase (N-hydroxylating, decarboxylating)
namespace: molecular_function
def: "Catalyzes the multi-step reaction: L-Tryptophan + 2 Oxygen + 2 NADPH + 2 H+ = Indole-3-acetaldehyde oxime + 3 H2O + 2 NADP+ + CO2. The individual reactions are: (1a) L-tryptophan + O2 + NADPH + H+ = N-hydroxy-L-tryptophan + NADP+ + H2O,(1b) N-hydroxy-L-tryptophan + O2 + NADPH + H+ = N,N-dihydroxy-L-tryptophan + NADP+ + H2O, and (1c) N,N-dihydroxy-L-tryptophan = (E)-indol-3-ylacetaldoxime + CO2 + H2O." [EC:1.14.13.125, KEGG:R08160]
synonym: "tryptophan N-monooxygenase activity" RELATED []
is_a: GO:0016709 ! oxidoreductase activity, acting on paired donors, with incorporation or reduction of molecular oxygen, NAD(P)H as one donor, and incorporation of one atom of oxygen

[Term]
id: GO:0090490
name: L-tryptophan,NADPH:oxygen oxidoreductase (N-hydroxylating)
namespace: molecular_function
def: "Catalyzes the reaction: L-Tryptophan + Oxygen + NADPH + H+ = N-Hydroxy-L-tryptophan + NADP+ + H2O." [KEGG:R09583]
is_a: GO:0016709 ! oxidoreductase activity, acting on paired donors, with incorporation or reduction of molecular oxygen, NAD(P)H as one donor, and incorporation of one atom of oxygen

[Term]
id: GO:0090491
name: N-hydroxy-L-tryptophan,NADPH:oxygen oxidoreductase (N-hydroxylating)
namespace: molecular_function
def: "Catalyzes the reaction: N-Hydroxy-L-tryptophan + Oxygen + NADPH + H+ = N,N-Dihydroxy-L-tryptophan + NADP+ + H2O." [KEGG:R09584]
is_a: GO:0016709 ! oxidoreductase activity, acting on paired donors, with incorporation or reduction of molecular oxygen, NAD(P)H as one donor, and incorporation of one atom of oxygen

[Term]
id: GO:0090492
name: N,N-Dihydroxy-L-tryptophan decarboxylase activity
namespace: molecular_function
def: "Catalyzes the reaction: N,N-Dihydroxy-L-tryptophan = Indole-3-acetaldehyde oxime + CO2 + H2O." [KEGG:R09585]
is_a: GO:0016831 ! carboxy-lyase activity

[Term]
id: GO:0090493
name: catecholamine uptake
namespace: biological_process
def: "The directed movement of catecholamine into a cell." [GOC:dph, GOC:tb]
is_a: GO:0051937 ! catecholamine transport

[Term]
id: GO:0090494
name: dopamine uptake
namespace: biological_process
def: "The directed movement of dopamine into a cell." [GOC:dph, GOC:tb]
is_a: GO:0015872 ! dopamine transport
is_a: GO:0090493 ! catecholamine uptake

[Term]
id: GO:0090495
name: low-density lipoprotein particle disassembly
namespace: biological_process
def: "The disaggregation of a low-density lipoprotein particle into its constituent components." [GOC:dph, GOC:tb]
is_a: GO:0071829 ! plasma lipoprotein particle disassembly

[Term]
id: GO:0090496
name: mesenchyme migration involved in limb bud formation
namespace: biological_process
def: "The migration of mesenchymal tissue that contributes to the formation of a limb bud." [GOC:dph, GOC:tb]
is_a: GO:0090131 ! mesenchyme migration
relationship: part_of GO:0060174 ! limb bud formation

[Term]
id: GO:0090497
name: mesenchymal cell migration
namespace: biological_process
def: "The orderly movement of a mesenchymal cell from one site to another, often during the development of a multicellular organism." [GOC:dph, GOC:tb]
is_a: GO:0001667 ! ameboidal-type cell migration

[Term]
id: GO:0090498
name: extrinsic component of Golgi membrane
namespace: cellular_component
def: "The component of a Golgi membrane consisting of gene products and protein complexes that are loosely bound to one of its surfaces, but not integrated into the hydrophobic region." [GOC:dos, PMID:21337012]
synonym: "extrinsic to Golgi membrane" NARROW []
is_a: GO:0031312 ! extrinsic component of organelle membrane
is_a: GO:0044431 ! Golgi apparatus part
relationship: part_of GO:0000139 ! Golgi membrane

[Term]
id: GO:0090499
name: pimelyl-[acyl-carrier protein] methyl ester esterase activity
namespace: molecular_function
def: "Catalysis of the reaction: pimelyl-[acyl-carrier protein] methyl ester + H2O = pimelyl-[acyl-carrier protein] + methanol." [EC:3.1.1.85, PMID:23045647]
comment: Note that while this reaction occurs on a modified protein (acyl-carrier protein), the ACP only acts as a carrier that later releases the end product.
synonym: "pimelyl-[acyl-carrier protein] methyl ester hydrolase activity" RELATED []
is_a: GO:0052689 ! carboxylic ester hydrolase activity

[Term]
id: GO:0090500
name: endocardial cushion to mesenchymal transition
namespace: biological_process
def: "A transition where an endocardial cushion cell loses apical/basolateral polarity, severs intercellular adhesive junctions, degrades basement membrane components and becomes a migratory mesenchymal cell." [GOC:dph, GOC:tb]
is_a: GO:0060317 ! cardiac epithelial to mesenchymal transition

[Term]
id: GO:0090501
name: RNA phosphodiester bond hydrolysis
namespace: biological_process
def: "The RNA metabolic process in which the phosphodiester bonds between ribonucleotides are cleaved by hydrolysis." [GOC:dph, GOC:tb]
is_a: GO:0016070 ! RNA metabolic process
is_a: GO:0090305 ! nucleic acid phosphodiester bond hydrolysis

[Term]
id: GO:0090502
name: RNA phosphodiester bond hydrolysis, endonucleolytic
namespace: biological_process
def: "The chemical reactions and pathways involving the hydrolysis of internal 3',5'-phosphodiester bonds in one or two strands of ribonucleotides." [GOC:dph, GOC:tb]
is_a: GO:0090501 ! RNA phosphodiester bond hydrolysis

[Term]
id: GO:0090503
name: RNA phosphodiester bond hydrolysis, exonucleolytic
namespace: biological_process
def: "The chemical reactions and pathways involving the hydrolysis of terminal 3',5'-phosphodiester bonds in one or two strands of ribonucleotides." [GOC:dph, GOC:tb]
is_a: GO:0090501 ! RNA phosphodiester bond hydrolysis

[Term]
id: GO:0090504
name: epiboly
namespace: biological_process
def: "The expansion of one cell sheet over other cells or yolk." [GOC:dph, GOC:tb]
is_a: GO:0002011 ! morphogenesis of an epithelial sheet

[Term]
id: GO:0090505
name: epiboly involved in wound healing
namespace: biological_process
def: "The expansion of one cell sheet over other cells involved in wound healing." [GOC:dph, GOC:tb]
is_a: GO:0090504 ! epiboly
relationship: part_of GO:0042060 ! wound healing

[Term]
id: GO:0090506
name: axillary shoot meristem initiation
namespace: biological_process
def: "A developmental process that results in the initiation of an axillary shoot meristem. An axillary shoot meristem is a shoot meristem formed in the axil of a leaf." [GOC:tb]
synonym: "axillary bud meristem initiation" RELATED []
is_a: GO:0010014 ! meristem initiation
relationship: part_of GO:0010223 ! secondary shoot formation

[Term]
id: GO:0090507
name: phenylethylamine metabolic process involved in synaptic transmission
namespace: biological_process
def: "The chemical reactions and pathways involving phenylethylamine that contribute to synaptic transmission." [GOC:tb]
is_a: GO:0042133 ! neurotransmitter metabolic process
is_a: GO:0042443 ! phenylethylamine metabolic process
relationship: part_of GO:0007268 ! chemical synaptic transmission

[Term]
id: GO:0090508
name: phenylethylamine biosynthetic process involved in synaptic transmission
namespace: biological_process
def: "The chemical reactions and pathways resulting in the formation of phenylethylamine that contribute to synaptic transmission." [GOC:tb]
is_a: GO:0042136 ! neurotransmitter biosynthetic process
is_a: GO:0042444 ! phenylethylamine biosynthetic process
is_a: GO:0090507 ! phenylethylamine metabolic process involved in synaptic transmission

[Term]
id: GO:0090510
name: anticlinal cell division
namespace: biological_process
def: "A cell division process where the division plane is perpendicular to the surface of the organ. It adds cells to the existing cell layer or cell file." [GOC:tair_curators, PMID:21391814]
is_a: GO:0051301 ! cell division

[Term]
id: GO:0090511
name: periclinal cell division
namespace: biological_process
def: "A cell division process where the division plane is parallel to the surface of the organ. It creates a new cell layer or cell file." [GOC:tair_curators, PMID:21391814]
is_a: GO:0051301 ! cell division

[Term]
id: GO:0090512
name: eisosome membrane domain/MCC
namespace: cellular_component
def: "A plasma membrane part that is composed of a furrow-like plasma membrane domain and associated integral transmembrane proteins." [GOC:al, GOC:vw, PMID:22368779]
is_a: GO:0044853 ! plasma membrane raft
relationship: part_of GO:0032126 ! eisosome

[Term]
id: GO:0090513
name: L-histidine transmembrane import into vacuole
namespace: biological_process
def: "The directed movement of L-histidine into the vacuole across the vacuolar membrane." [GOC:al]
is_a: GO:0061460 ! L-histidine import
is_a: GO:0089709 ! L-histidine transmembrane transport
is_a: GO:0090457 ! histidine transmembrane import into vacuole

[Term]
id: GO:0090514
name: L-tyrosine transmembrane import into vacuole
namespace: biological_process
def: "The directed movement of L-tyrosine into the vacuole across the vacuolar membrane." [GOC:al]
is_a: GO:0032975 ! amino acid transmembrane import into vacuole
is_a: GO:0034487 ! vacuolar amino acid transmembrane transport
is_a: GO:0036232 ! L-tyrosine import
is_a: GO:0098655 ! cation transmembrane transport
is_a: GO:1902475 ! L-alpha-amino acid transmembrane transport

[Term]
id: GO:0090515
name: L-glutamate transmembrane import into vacuole
namespace: biological_process
def: "The directed movement of L-glutamate into the vacuole across the vacuolar membrane." [GOC:al]
is_a: GO:0089711 ! L-glutamate transmembrane transport
is_a: GO:0090454 ! glutamate transmembrane import into vacuole
is_a: GO:1903802 ! L-glutamate(1-) import across plasma membrane

[Term]
id: GO:0090516
name: L-serine transmembrane import into vacuole
namespace: biological_process
def: "The directed movement of L-serine into the vacuole across the vacuolar membrane." [GOC:al]
is_a: GO:0034491 ! neutral amino acid transmembrane import into vacuole
is_a: GO:0090479 ! L-serine import
is_a: GO:0098655 ! cation transmembrane transport
is_a: GO:1902475 ! L-alpha-amino acid transmembrane transport

[Term]
id: GO:0090517
name: L-lysine transmembrane import into vacuole
namespace: biological_process
def: "The directed movement of L-lysine into the vacuole across the vacuolar membrane." [GOC:al]
is_a: GO:0061461 ! L-lysine import
is_a: GO:0090456 ! lysine transmembrane import into vacuole
is_a: GO:1903401 ! L-lysine transmembrane transport

[Term]
id: GO:0090518
name: L-arginine transmembrane import into vacuole
namespace: biological_process
def: "The directed movement of L-arginine into the vacuole across the vacuolar membrane." [GOC:al]
is_a: GO:0043091 ! L-arginine import
is_a: GO:0090458 ! arginine transmembrane import into vacuole
is_a: GO:1903400 ! L-arginine transmembrane transport

[Term]
id: GO:0090519
name: anoxia protection
namespace: biological_process
def: "Any process in which an organism or cell protects itself from anoxia, which may also result in resistance to repeated exposure to anoxia." [GOC:tb, PMID:19372430]
is_a: GO:0034059 ! response to anoxia

[Term]
id: GO:0090520
name: sphingolipid mediated signaling pathway
namespace: biological_process
def: "A series of molecular signals mediated by a sphingolipid." [PMID:9525917]
synonym: "ceramide 1-phosphate signaling pathway" NARROW [PMID:20870412]
synonym: "ceramide signaling pathway" NARROW [PMID:20870412]
synonym: "sphingolipid mediated signal transduction" EXACT [GOC:signaling]
synonym: "sphingolipid signaling pathway" RELATED []
synonym: "sphingolipid-mediated signaling pathway" EXACT [GOC:signaling]
synonym: "sphingosine signaling pathway" NARROW [PMID:20870412]
is_a: GO:0007165 ! signal transduction

[Term]
id: GO:0090521
name: glomerular visceral epithelial cell migration
namespace: biological_process
def: "The orderly movement of a podocyte from one site to another, often during the development of a multicellular organism or multicellular structure. A podocyte is a specialized kidney epithelial cell." [GOC:pm, PMID:21402783]
synonym: "podocyte cell migration" RELATED [GOC:pm]
is_a: GO:0010631 ! epithelial cell migration

[Term]
id: GO:0090522
name: vesicle tethering involved in exocytosis
namespace: biological_process
def: "The initial, indirect interaction between a secretory vesicle membrane and a site of exocytosis in the plasma membrane. This interaction is mediated by tethering factors (or complexes), which interact with both membranes. Interaction can occur via direct binding  to membrane phospholipids or membrane proteins, or via binding to vesicle coat proteins. This process is distinct from and prior to docking and fusion." [GOC:rn, PMID:10559876, PMID:17052174, PMID:17488620, PMID:22420621, PMID:27243008]
synonym: "vesicle tethering to plasma membrane" NARROW []
is_a: GO:0099022 ! vesicle tethering
is_a: GO:0140029 ! exocytic process

[Term]
id: GO:0090523
name: cytochrome-b5 reductase activity, acting on NADPH
namespace: molecular_function
def: "Catalysis of the reaction: NADPH + H+ + 2 ferricytochrome b(5) = NADP+ + 2 ferrocytochrome b(5)." [GOC:tb]
synonym: "cytochrome-b5 reductase activity" BROAD []
is_a: GO:0004128 ! cytochrome-b5 reductase activity, acting on NAD(P)H

[Term]
id: GO:0090524
name: cytochrome-b5 reductase activity, acting on NADH
namespace: molecular_function
def: "Catalysis of the reaction: NADH + H+ + 2 ferricytochrome b(5) = NAD+ + 2 ferrocytochrome b(5)." [GOC:tb]
synonym: "cytochrome b5 reductase activity" BROAD []
is_a: GO:0004128 ! cytochrome-b5 reductase activity, acting on NAD(P)H

[Term]
id: GO:0090525
name: regulation of glycolysis involved in cellular glucose homeostasis
namespace: biological_process
def: "Any process that modulates the frequency, rate or extent of glycolysis as an integral part of cellular glucose homeostasis." [GOC:tb]
is_a: GO:0006110 ! regulation of glycolytic process
relationship: part_of GO:0001678 ! cellular glucose homeostasis

[Term]
id: GO:0090526
name: regulation of gluconeogenesis involved in cellular glucose homeostasis
namespace: biological_process
def: "Any process that modulates the frequency, rate or extent of gluconeogenesis as an integral part of cellular glucose homeostasis." [GOC:tb]
is_a: GO:0006111 ! regulation of gluconeogenesis
relationship: part_of GO:0001678 ! cellular glucose homeostasis

[Term]
id: GO:0090527
name: actin filament reorganization
namespace: biological_process
def: "A process that is carried out at the cellular level which results in dynamic structural changes to the arrangement of actin filaments." [GOC:dph, GOC:tb]
is_a: GO:0007015 ! actin filament organization
relationship: part_of GO:0031532 ! actin cytoskeleton reorganization

[Term]
id: GO:0090528
name: smooth septate junction assembly
namespace: biological_process
def: "The assembly of a smooth septate junction, a septate junction that lacks the regular arrays of electron-dense septae found in pleated septate junctions." [PMID:22854041]
is_a: GO:0019991 ! septate junction assembly

[Term]
id: GO:0090529
name: cell septum assembly
namespace: biological_process
alt_id: GO:0090530
def: "The assembly and arrangement of a cellular component that is composed of peptidoglycan and often chitin in addition to other materials and usually forms perpendicular to the long axis of a cell or hypha. It grows centripetally from the cell wall to the center of the cell and often functions in the compartmentalization of a cell into two daughter cells." [GOC:mtg_cell_cycle]
synonym: "cell septum assembly involved in cell cycle cytokinesis" EXACT []
is_a: GO:0022607 ! cellular component assembly
is_a: GO:0032506 ! cytokinetic process

[Term]
id: GO:0090531
name: L-ascorbic acid biosynthetic process via GDP-alpha-D-mannose
namespace: biological_process
def: "The chemical reactions and pathways resulting in the formation of L-ascorbic acid via the intermediate GDP-alpha-D-mannose." [BioCyc:PWY-882, GOC:yaf, PMID:11153268, UniPathway:UPA00990]
synonym: "L-ascorbic acid biosynthesis via GDP-alpha-D-mannose" RELATED []
synonym: "Smirnoff-Wheeler's pathway" RELATED [UniPathway:UPA00990]
is_a: GO:0019853 ! L-ascorbic acid biosynthetic process

[Term]
id: GO:0090532
name: L-ascorbic acid biosynthetic process via UDP-alpha-D-glucuronate
namespace: biological_process
def: "The chemical reactions and pathways resulting in the formation of L-ascorbic acid via the intermediate UDP-alpha-D-glucuronate." [BioCyc:PWY3DJ-35471, GOC:yaf, PMID:11153268, UniPathway:UPA00991]
comment: This pathway occurs in most vertebrates, although not in guinea pigs and primates, including humans.
synonym: "L-ascorbic acid biosynthesis via UDP-alpha-D-glucuronate" RELATED []
is_a: GO:0019853 ! L-ascorbic acid biosynthetic process

[Term]
id: GO:0090533
name: cation-transporting ATPase complex
namespace: cellular_component
def: "Protein complex that carries out the reaction: ATP + H2O + cation(out) = ADP + phosphate + cation(in)." [GOC:BHF]
is_a: GO:0098533 ! ATPase dependent transmembrane transport complex

[Term]
id: GO:0090534
name: calcium ion-transporting ATPase complex
namespace: cellular_component
def: "Protein complex that carries out the reaction: ATP + H2O + Ca2+(out) = ADP + phosphate + Ca2+(in)." [GOC:BHF]
is_a: GO:0090533 ! cation-transporting ATPase complex

[Term]
id: GO:0090535
name: WICH complex
namespace: cellular_component
def: "An ISWI complex that contains an ATPase subunit of the ISWI family (specifically SNF2H in mammals, which contain two ISWI homologs) and WSTF (Williams Syndrome Transcription Factor). WICH plays roles in regulation of RNAP I and III transcription and in DNA replication and repair." [GOC:krc, PMID:15284901, PMID:16568949, PMID:21810179]
is_a: GO:0031010 ! ISWI-type complex

[Term]
id: GO:0090536
name: NoRC complex
namespace: cellular_component
def: "An ISWI complex that contains an ATPase subunit of the ISWI family (specifically SNF2H in mammals, which contain two ISWI homologs) and a Tip5 homolog. In mammals, NoRC is involved in regulation of transcription from RNAP I and RNA polymerase III promoters." [GOC:krc]
is_a: GO:0031010 ! ISWI-type complex

[Term]
id: GO:0090537
name: CERF complex
namespace: cellular_component
def: "An ISWI complex that contains an ATPase subunit of the ISWI family (specifically SNF2L in mammals, which contain two ISWI homologs) and a CECR2 homolog. In mammals, CERF is involved in regulation of transcription from RNA polymerase II promoters." [GOC:krc]
is_a: GO:0031010 ! ISWI-type complex

[Term]
id: GO:0090538
name: peptide pheromone secretion
namespace: biological_process
def: "The regulated release of a peptide pheromone from a cell." [GOC:al, GOC:tb, GOC:vw]
is_a: GO:0000770 ! peptide pheromone export
is_a: GO:0030072 ! peptide hormone secretion

[Term]
id: GO:0090539
name: peptide pheromone export by transmembrane transport
namespace: biological_process
def: "The directed movement of a peptide pheromone across a membrane and out of a cell." [GOC:al, GOC:tb, GOC:vw]
synonym: "peptide pheromone export by membrane transport" EXACT []
is_a: GO:0000770 ! peptide pheromone export
is_a: GO:0055085 ! transmembrane transport

[Term]
id: GO:0090540
name: bacterial cellulose biosynthetic process
namespace: biological_process
def: "The chemical reactions and pathways resulting in the formation of cellulose, a linear beta1-4 glucan of molecular mass 50-400 kDa with the pyranose units in the -4C1 conformation, as it occurs in certain types of bacteria, mainly Acetobacter, Sarcina ventriculi and Agrobacteria." [DOI:10.1016/S0268-005X(87)80024-3, DOI:10.1023/A\:1009272904582, GOC:tb, GOC:yaf, UniPathway:UPA00694]
synonym: "bacterial cellulose biosynthesis" EXACT [GOC:yaf]
is_a: GO:0030244 ! cellulose biosynthetic process

[Term]
id: GO:0090541
name: MIT domain binding
namespace: molecular_function
def: "Interacting selectively and non-covalently with the MIT domain of a protein. The MIT domain is found in vacuolar sorting proteins, spastin (probable ATPase involved in the assembly or function of nuclear protein complexes), and a sorting nexin, which may play a role in intracellular trafficking." [GOC:pm, InterPro:IPR007330]
is_a: GO:0019904 ! protein domain specific binding

[Term]
id: GO:0090542
name: ELYC domain binding
namespace: molecular_function
def: "Interacting selectively and non-covalently with the ELYC domain of a protein. The ELYC domain is an approximately 150 amino acid sequence which contains a highly conserved tetrapeptide sequence, ELYC." [GOC:pm, PMID:18032582, PMID:19525971]
is_a: GO:0019904 ! protein domain specific binding

[Term]
id: GO:0090543
name: Flemming body
namespace: cellular_component
def: "A cell part that is the central region of the midbody characterized by a gap in alpha-tubulin staining. It is a dense structure of antiparallel microtubules from the central spindle in the middle of the intercellular bridge." [GOC:pm, PMID:18641129, PMID:22522702]
synonym: "Midbody ring" RELATED [PMID:18329369]
is_a: GO:0044464 ! cell part
relationship: part_of GO:0030496 ! midbody

[Term]
id: GO:0090545
name: CHD-type complex
namespace: cellular_component
def: "A SWI/SNF-type complex that contains a subunit from the CHD(Chromodomain helicase DNA-binding) family. The CHD family is characterized by two signature sequence motifs: tandem chromodomains located in the N-terminal region, and the SNF2-like ATPase domain located in the central region of the protein structure." [GOC:krc, GOC:tb, PMID:17350655]
is_a: GO:0070603 ! SWI/SNF superfamily-type complex

[Term]
id: GO:0090546
name: chlorophyll fluorescence
namespace: biological_process
def: "The process by which excess light energy absorbed by chlorophyll and not used to drive photosynthesis is re-emitted as light." [PMID:10938857]
is_a: GO:1990066 ! energy quenching

[Term]
id: GO:0090547
name: response to low humidity
namespace: biological_process
def: "Any process that results in a change in state or activity of a cell or an organism (in terms of movement, secretion, enzyme production, gene expression, etc.) as a result of low humidity stimulus, reduced moisture in the atmosphere." [GOC:tb]
is_a: GO:0009270 ! response to humidity

[Term]
id: GO:0090548
name: response to nitrate starvation
namespace: biological_process
def: "Any process that results in a change in state or activity of a cell or an organism (in terms of movement, secretion, enzyme production, gene expression, etc.) as a result of a starvation stimulus, deprivation of nitrate." [GOC:tair_curators]
is_a: GO:0042594 ! response to starvation

[Term]
id: GO:0090549
name: response to carbon starvation
namespace: biological_process
def: "Any process that results in a change in state or activity of a cell or an organism (in terms of movement, secretion, enzyme production, gene expression, etc.) as a result of a starvation stimulus, deprivation of a carbon source." [GOC:tair_curators, PMID:18245858]
is_a: GO:0042594 ! response to starvation

[Term]
id: GO:0090550
name: response to molybdenum starvation
namespace: biological_process
def: "Any process that results in a change in state or activity of a cell or an organism (in terms of movement, secretion, enzyme production, gene expression, etc.) as a result of a starvation stimulus, deprivation of molybdenum." [GOC:tair_curators]
is_a: GO:0042594 ! response to starvation

[Term]
id: GO:0090551
name: response to manganese starvation
namespace: biological_process
def: "Any process that results in a change in state or activity of a cell or an organism (in terms of movement, secretion, enzyme production, gene expression, etc.) as a result of a starvation stimulus, deprivation of manganese." [GOC:tair_curators]
is_a: GO:0042594 ! response to starvation

[Term]
id: GO:0090552
name: unicellular trichome apex
namespace: cellular_component
def: "A cell projection part that is the apical most portion of a unicellular trichome." [GOC:PO_curators, PO:0025537]
is_a: GO:0044463 ! cell projection part

[Term]
id: GO:0090553
name: unicellular trichome tip
namespace: cellular_component
def: "A cell projection part that is the apical most portion of a unicellular trichome apex." [GOC:PO_curators]
is_a: GO:0044463 ! cell projection part
relationship: part_of GO:0090552 ! unicellular trichome apex

[Term]
id: GO:0090554
name: phosphatidylcholine-translocating ATPase activity
namespace: molecular_function
def: "Catalysis of the movement of phosphatidylcholine from one membrane bilayer leaflet to the other, driven by the hydrolysis of ATP." [CHEBI:64612, GOC:ab, PMID:16452632, RHEA:38584]
synonym: "phosphatidylcholine flippase activity" EXACT []
is_a: GO:0004012 ! phospholipid-translocating ATPase activity
is_a: GO:0008525 ! phosphatidylcholine transporter activity

[Term]
id: GO:0090555
name: phosphatidylethanolamine-translocating ATPase activity
namespace: molecular_function
def: "Catalysis of the movement of phosphatidylethanolamine from one membrane bilayer leaflet to the other, driven by the hydrolysis of ATP." [CHEBI:64612, GOC:ab, PMID:16452632, RHEA:36440]
synonym: "phosphatidylethanolamine flippase activity" EXACT []
is_a: GO:0004012 ! phospholipid-translocating ATPase activity
is_a: GO:1904121 ! phosphatidylethanolamine transporter activity

[Term]
id: GO:0090556
name: phosphatidylserine-translocating ATPase activity
namespace: molecular_function
def: "Catalysis of the movement of phosphatidylserine from one membrane bilayer leaflet to the other, driven by the hydrolysis of ATP." [CHEBI:57262, GOC:ab, PMID:16452632, PMID:20224745, RHEA:38568]
synonym: "phosphatidylserine flippase activity" EXACT []
is_a: GO:0004012 ! phospholipid-translocating ATPase activity
is_a: GO:0015247 ! aminophospholipid transporter activity

[Term]
id: GO:0090557
name: establishment of endothelial intestinal barrier
namespace: biological_process
def: "The establishment of a barrier between endothelial cell layers of the intestine to exert specific and selective control over the passage of water and solutes, thus allowing formation and maintenance of compartments that differ in fluid and solute composition." [GOC:krc, PMID:22155109]
is_a: GO:0061028 ! establishment of endothelial barrier

[Term]
id: GO:0090558
name: plant epidermis development
namespace: biological_process
def: "The process whose specific outcome is the progression of the plant epidermis over time, from its formation to the mature structure." [GOC:tb]
is_a: GO:0009888 ! tissue development

[Term]
id: GO:0090559
name: regulation of membrane permeability
namespace: biological_process
def: "Any process that modulates the frequency, rate or extent of the passage or uptake of molecules by a membrane." [GOC:kmv, PMID:22677064]
is_a: GO:0065008 ! regulation of biological quality

[Term]
id: GO:0090560
name: 2-(3-amino-3-carboxypropyl)histidine synthase activity
namespace: molecular_function
def: "Catalysis of the reaction S-adenosyl-L-methionine + L-histidine-[translation elongation factor 2] = S-methyl-5-thioadenosine + 2-[(3S)-3-amino-3-carboxypropyl]-L-histidine-[translation elongation factor 2]." [BRENDA:2.5.1.108, GOC:pde, PMID:15485916]
xref: MetaCyc:RXN-11371
is_a: GO:0016765 ! transferase activity, transferring alkyl or aryl (other than methyl) groups

[Term]
id: GO:0090561
name: nuclear migration during mitotic telophase
namespace: biological_process
def: "The dynein-driven microtubule based nuclear migration, whereby daughter nuclei are positioned away from the cell division site prior to cytokinesis." [GOC:vw, PMID:23087209]
is_a: GO:0030473 ! nuclear migration along microtubule

[Term]
id: GO:0090562
name: protein-N(PI)-phosphohistidine-N,N'-diacetylchitobiose phosphotransferase system transporter activity
namespace: molecular_function
def: "Catalysis of the PEP-dependent, phosphoryl transfer-driven transport of substances across a membrane. The transport happens by catalysis of the reaction: protein N-phosphohistidine + N,N'-diacetylchitobiose(out) = protein histidine + N,N'-diacetylchitobiose phosphate(in)." [GOC:am, PMID:10913119]
is_a: GO:0008982 ! protein-N(PI)-phosphohistidine-sugar phosphotransferase activity

[Term]
id: GO:0090563
name: protein-phosphocysteine-sugar phosphotransferase activity
namespace: molecular_function
def: "Catalysis of the PEP-dependent, phosphoryl transfer-driven transport of substances across a membrane. The transport happens by catalysis of the reaction: protein S-phosphocysteine + sugar(out) = protein cysteine + sugar phosphate(in). This differs from primary and secondary active transport in that the solute is modified during transport." [GOC:am]
is_a: GO:0015144 ! carbohydrate transmembrane transporter activity
is_a: GO:0016773 ! phosphotransferase activity, alcohol group as acceptor
is_a: GO:0022804 ! active transmembrane transporter activity

[Term]
id: GO:0090564
name: protein-phosphocysteine-glucose phosphotransferase system transporter activity
namespace: molecular_function
def: "Catalysis of the PEP-dependent, phosphoryl transfer-driven transport of substances across a membrane. The transport happens by catalysis of the reaction: protein S-phosphocysteine + glucose(out) = protein cysteine + glucose phosphate(in). This differs from primary and secondary active transport in that the solute is modified during transport." [GOC:am]
is_a: GO:0090563 ! protein-phosphocysteine-sugar phosphotransferase activity

[Term]
id: GO:0090565
name: protein-phosphocysteine-mannitol phosphotransferase system transporter activity
namespace: molecular_function
def: "Catalysis of the PEP-dependent, phosphoryl transfer-driven transport of substances across a membrane. The transport happens by catalysis of the reaction: protein S-phosphocysteine + mannitol(out) = protein cysteine + mannitol phosphate(in). This differs from primary and secondary active transport in that the solute is modified during transport." [GOC:am]
is_a: GO:0090563 ! protein-phosphocysteine-sugar phosphotransferase activity

[Term]
id: GO:0090566
name: protein-phosphocysteine-N,N'-diacetylchitobiose phosphotransferase system transporter activity
namespace: molecular_function
def: "Catalysis of the PEP-dependent, phosphoryl transfer-driven transport of substances across a membrane. The transport happens by catalysis of the reaction: protein S-phosphocysteine + N,N'-diacetylchitobiose(out) = protein cysteine + N,N'-diacetylchitobiose phosphate(in)." [GOC:am, PMID:10913119]
is_a: GO:0090563 ! protein-phosphocysteine-sugar phosphotransferase activity

[Term]
id: GO:0090567
name: reproductive shoot system development
namespace: biological_process
def: "The process whose specific outcome is the progression of a reproductive shoot system over time, from its formation to the mature structure." [GOC:pj]
is_a: GO:0009791 ! post-embryonic development
is_a: GO:0048367 ! shoot system development
is_a: GO:0048608 ! reproductive structure development

[Term]
id: GO:0090568
name: nuclear transcriptional repressor complex
namespace: cellular_component
def: "A protein complex, located in the nucleus, that possesses activity that prevents or downregulates transcription." [GOC:tb]
is_a: GO:0017053 ! transcriptional repressor complex
is_a: GO:0044451 ! nucleoplasm part

[Term]
id: GO:0090569
name: cytoplasmic transcriptional repressor complex
namespace: cellular_component
def: "A protein complex, located in the cytoplasm, that possesses activity that prevents or downregulates transcription." [GOC:tb]
is_a: GO:0017053 ! transcriptional repressor complex
is_a: GO:0044444 ! cytoplasmic part

[Term]
id: GO:0090570
name: RNA polymerase I transcription repressor complex
namespace: cellular_component
def: "A protein complex, located in the nucleus, that possesses activity that prevents or downregulates transcription from a RNA polymerase I promoter." [GOC:tb]
is_a: GO:0090568 ! nuclear transcriptional repressor complex

[Term]
id: GO:0090571
name: RNA polymerase II transcription repressor complex
namespace: cellular_component
def: "A protein complex, located in the nucleus, that possesses activity that prevents or downregulates transcription from a RNA polymerase II promoter." [GOC:tb]
is_a: GO:0090568 ! nuclear transcriptional repressor complex

[Term]
id: GO:0090572
name: RNA polymerase III transcription repressor complex
namespace: cellular_component
def: "A protein complex, located in the nucleus, that possesses activity that prevents or downregulates transcription from a RNA polymerase III promoter." [GOC:tb]
is_a: GO:0090568 ! nuclear transcriptional repressor complex

[Term]
id: GO:0090573
name: RNA polymerase IV transcription repressor complex
namespace: cellular_component
def: "A protein complex, located in the nucleus, that possesses activity that prevents or downregulates transcription from a RNA polymerase IV promoter." [GOC:tb]
is_a: GO:0090568 ! nuclear transcriptional repressor complex

[Term]
id: GO:0090574
name: RNA polymerase V transcription repressor complex
namespace: cellular_component
def: "A protein complex, located in the nucleus, that possesses activity that prevents or downregulates transcription from a RNA polymerase V promoter." [GOC:tb]
is_a: GO:0090568 ! nuclear transcriptional repressor complex

[Term]
id: GO:0090575
name: RNA polymerase II transcription factor complex
namespace: cellular_component
def: "A transcription factor complex that acts at promoters of genes transcribed by RNA polymerase II." [GOC:tb]
is_a: GO:0044798 ! nuclear transcription factor complex

[Term]
id: GO:0090576
name: RNA polymerase III transcription factor complex
namespace: cellular_component
def: "A transcription factor complex that acts at promoters of genes transcribed by RNA polymerase III." [GOC:tb]
is_a: GO:0044798 ! nuclear transcription factor complex

[Term]
id: GO:0090577
name: RNA polymerase IV transcription factor complex
namespace: cellular_component
def: "A transcription factor complex that acts at promoters of genes transcribed by RNA polymerase IV." [GOC:tb]
is_a: GO:0044798 ! nuclear transcription factor complex

[Term]
id: GO:0090578
name: RNA polymerase V transcription factor complex
namespace: cellular_component
def: "A transcription factor complex that acts at promoters of genes transcribed by RNA polymerase V." [GOC:tb]
is_a: GO:0044798 ! nuclear transcription factor complex

[Term]
id: GO:0090579
name: dsDNA loop formation
namespace: biological_process
def: "The formation and maintenance of DNA loops that juxtapose separated regions on the same dsDNA molecule." [GOC:jh, PMID:15950878]
synonym: "chromatin looping" RELATED [GOC:dph]
synonym: "dsDNA looping" EXACT [GOC:dph]
is_a: GO:0051276 ! chromosome organization

[Term]
id: GO:0090580
name: phosphodiesterase activity, acting on 3'-phosphoglycolate-terminated DNA strands
namespace: molecular_function
def: "Catalysis of the hydrolytic removal of phosphoglycolate from the 3'-terminus of a 3'-phosphoglycolate-terminated DNA strand." [GOC:pde, GOC:rb, PMID:11238902]
is_a: GO:0008081 ! phosphoric diester hydrolase activity
is_a: GO:0140097 ! catalytic activity, acting on DNA

[Term]
id: GO:0090581
name: protein-phosphocysteine-mannosylglycerate-phosphotransferase system transporter activity
namespace: molecular_function
def: "Catalysis of the PEP-dependent, phosphoryl transfer-driven transport of substances across a membrane. The transport happens by catalysis of the reaction: protein S-phosphocysteine + mannosylglycerate(out) = protein cysteine + mannosylglycerate phosphate(in)." [PMID:14645248]
is_a: GO:0090563 ! protein-phosphocysteine-sugar phosphotransferase activity

[Term]
id: GO:0090582
name: protein-phosphocysteine-D-fructose-phosphotransferase system transporter activity
namespace: molecular_function
def: "Catalysis of the PEP-dependent, phosphoryl transfer-driven transport of substances across a membrane. The transport happens by catalysis of the reaction: protein S-phosphocysteine + D-fructose(out) = protein cysteine + D-fructose-1-phosphate(in)." [PMID:8626640]
is_a: GO:0090563 ! protein-phosphocysteine-sugar phosphotransferase activity

[Term]
id: GO:0090583
name: protein-phosphocysteine-D-sorbitol-phosphotransferase system transporter activity
namespace: molecular_function
def: "Catalysis of the PEP-dependent, phosphoryl transfer-driven transport of substances across a membrane. The transport happens by catalysis of the reaction: protein S-phosphocysteine + D-sorbitol(out) = protein cysteine + D-sorbitol-1-phosphate(in)." [PMID:8875915]
is_a: GO:0090563 ! protein-phosphocysteine-sugar phosphotransferase activity

[Term]
id: GO:0090584
name: protein-phosphocysteine-galactitol-phosphotransferase system transporter activity
namespace: molecular_function
def: "Catalysis of the PEP-dependent, phosphoryl transfer-driven transport of substances across a membrane. The transport happens by catalysis of the reaction: protein S-phosphocysteine + galactitol(out) = protein cysteine + galactitol-6-phosphate(in)." [PMID:8955298]
is_a: GO:0090563 ! protein-phosphocysteine-sugar phosphotransferase activity

[Term]
id: GO:0090585
name: protein-phosphocysteine-L-ascorbate-phosphotransferase system transporter activity
namespace: molecular_function
def: "Catalysis of the PEP-dependent, phosphoryl transfer-driven transport of substances across a membrane. The transport happens by catalysis of the reaction: protein S-phosphocysteine + L-ascorbate(out) = protein cysteine + L-ascorbate-6-phosphate(in)." [PMID:15153772]
is_a: GO:0090563 ! protein-phosphocysteine-sugar phosphotransferase activity

[Term]
id: GO:0090586
name: protein-phosphocysteine-N-acetylglucosamine phosphotransferase system transporter activity
namespace: molecular_function
def: ": Catalysis of the PEP-dependent, phosphoryl transfer-driven transport of substances across a membrane. The transport happens by catalysis of the reaction: protein S-phosphocysteine + N-acetylglucosamine (out) = protein cysteine + N-acetylglucosamine-6-phosphate (in)." [PMID:8246840]
is_a: GO:0090563 ! protein-phosphocysteine-sugar phosphotransferase activity

[Term]
id: GO:0090587
name: protein-phosphocysteine-glucosamine phosphotransferase system transporter activity
namespace: molecular_function
def: "Catalysis of the PEP-dependent, phosphoryl transfer-driven transport of substances across a membrane. The transport happens by catalysis of the reaction: protein S-phosphocysteine + glucosamine (out) = protein cysteine + glucosamine-6-phosphate (in)." [PMID:8246840]
is_a: GO:0090563 ! protein-phosphocysteine-sugar phosphotransferase activity

[Term]
id: GO:0090588
name: protein-phosphocysteine-N-acetylmuramate phosphotransferase system transporter activity
namespace: molecular_function
def: "Catalysis of the PEP-dependent, phosphoryl transfer-driven transport of substances across a membrane. The transport happens by catalysis of the reaction: protein S-phosphocysteine + N-acetylmuramate (out) = protein cysteine + N-acetylmuramate-6-phosphate (in)." [PMID:15060041]
is_a: GO:0090563 ! protein-phosphocysteine-sugar phosphotransferase activity

[Term]
id: GO:0090589
name: protein-phosphocysteine-trehalose phosphotransferase system transporter activity
namespace: molecular_function
def: "Catalysis of the PEP-dependent, phosphoryl transfer-driven transport of substances across a membrane. The transport happens by catalysis of the reaction: protein S-phosphocysteine + trehalose (out) = protein cysteine + trehalose-6-phosphate (in)." [PMID:7608078]
is_a: GO:0090563 ! protein-phosphocysteine-sugar phosphotransferase activity

[Term]
id: GO:0090590
name: protein-N(PI)-phosphohistidine-D-glucosamine phosphotransferase system transporter activity
namespace: molecular_function
def: "Catalysis of the PEP-dependent, phosphoryl transfer-driven transport of substances across a membrane. The transport happens by catalysis of the reaction: protein N-phosphohistidine + D-glucosamine(out) = protein histidine + glucosamine-6-phosphate(in)." [PMID:8246840]
is_a: GO:0008982 ! protein-N(PI)-phosphohistidine-sugar phosphotransferase activity

[Term]
id: GO:0090591
name: protein-N(PI)-phosphohistidine-N-acetyl-mannosamine phosphotransferase system transporter activity
namespace: molecular_function
def: "Catalysis of the PEP-dependent, phosphoryl transfer-driven transport of substances across a membrane. The transport happens by catalysis of the reaction: protein N-phosphohistidine + N-acetyl-mannosamine(out) = protein histidine +N-acetyl- mannosamine-6-phosphate(in)." [PMID:9864311]
is_a: GO:0008982 ! protein-N(PI)-phosphohistidine-sugar phosphotransferase activity

[Term]
id: GO:0090592
name: DNA synthesis involved in DNA replication
namespace: biological_process
def: "Synthesis of DNA that is a part of the process of duplicating one or more molecules of DNA." [GOC:vw]
is_a: GO:0071897 ! DNA biosynthetic process
relationship: part_of GO:0006260 ! DNA replication

[Term]
id: GO:0090593
name: peptidyl-histidine autophosphorylation
namespace: biological_process
def: "The phosphorylation by a protein of one or more of its own histidine residues, or a histidine residue on an identical protein." [PMID:15947782, PMID:8962061]
is_a: GO:0046777 ! protein autophosphorylation

[Term]
id: GO:0090594
name: inflammatory response to wounding
namespace: biological_process
def: "The immediate defensive reaction by vertebrate tissue to injury caused by chemical or physical agents." [GOC:add]
is_a: GO:0006954 ! inflammatory response
is_a: GO:0009611 ! response to wounding

[Term]
id: GO:0090595
name: acetyl-CoA:L-lysine N6-acetyltransferase
namespace: molecular_function
def: "Catalysis of the reaction: L-lysine + acetyl-CoA = N6-acetyl-L-lysine + CoA + H(+)." [MetaCyc:LYSACET-RXN]
xref: EC:2.3.1
is_a: GO:0008080 ! N-acetyltransferase activity

[Term]
id: GO:0090596
name: sensory organ morphogenesis
namespace: biological_process
def: "Morphogenesis of a sensory organ. A sensory organ is defined as a tissue or set of tissues that work together to receive and transmit signals from external or internal stimuli. Morphogenesis is the process in which anatomical structures are generated and organized. Organs are commonly observed as visibly distinct structures, but may also exist as loosely associated clusters of cells that work together to perform a specific function or functions." [GOC:kmv, ISBN:978-0199210893]
is_a: GO:0009887 ! animal organ morphogenesis
relationship: part_of GO:0007423 ! sensory organ development

[Term]
id: GO:0090597
name: nematode male tail mating organ morphogenesis
namespace: biological_process
def: "The process in which the anatomical structures of the nematode male tail mating organ are generated and organized. The male tail is a sensory organ required for mating and, in C. elegans, consists of ray sensilla, an acellular cuticular fan, a sensory hook, and protracting, copulatory spicules." [GOC:kmv, PMID:1782863, PMID:18050419, PMID:7409314]
is_a: GO:0048808 ! male genitalia morphogenesis
is_a: GO:0090596 ! sensory organ morphogenesis

[Term]
id: GO:0090598
name: male anatomical structure morphogenesis
namespace: biological_process
def: "The processes by which anatomical structures that are only present in the male organism are generated and organized." [GOC:kmv, GOC:tb]
is_a: GO:0003006 ! developmental process involved in reproduction
is_a: GO:0009653 ! anatomical structure morphogenesis
relationship: part_of GO:0046661 ! male sex differentiation

[Term]
id: GO:0090599
name: alpha-glucosidase activity
namespace: molecular_function
def: "Catalysis of the hydrolysis of terminal, non-reducing alpha-linked alpha-D-glucose residue with release of alpha-D-glucose." [GOC:tb]
is_a: GO:0015926 ! glucosidase activity

[Term]
id: GO:0090600
name: alpha-1,3-glucosidase activity
namespace: molecular_function
def: "Catalysis of the hydrolysis of terminal, non-reducing alpha-(1->3)-linked alpha-D-glucose residues with release of alpha-D-glucose." [GOC:sd, GOC:tb]
is_a: GO:0090599 ! alpha-glucosidase activity

[Term]
id: GO:0090601
name: enucleation
namespace: biological_process
def: "The process in which nucleated precursor cells lose their nucleus." [GOC:tb]
is_a: GO:0022411 ! cellular component disassembly

[Term]
id: GO:0090602
name: sieve element enucleation
namespace: biological_process
def: "The process in which nucleated precursor cells lose their nucleus as part of sieve element differentiation. The nuclear contents are released and degraded in the cytoplasm at the same time as other organelles are rearranged and the cytosol is degraded." [GOC:tb, PMID:25081480]
is_a: GO:0090601 ! enucleation
relationship: part_of GO:0090603 ! sieve element differentiation

[Term]
id: GO:0090603
name: sieve element differentiation
namespace: biological_process
def: "The process whereby a relatively unspecialized cell acquires specialized features of a sieve element." [GOC:tb]
is_a: GO:0030154 ! cell differentiation

[Term]
id: GO:0090604
name: surface biofilm formation
namespace: biological_process
def: "A process in which planktonically growing microorganisms grow at the surface of a liquid-air interface and produce extracellular polymers that facilitate matrix formation, resulting in a change in the organisms' growth rate and gene transcription." [GOC:di, GOC:tb]
is_a: GO:0042710 ! biofilm formation

[Term]
id: GO:0090605
name: submerged biofilm formation
namespace: biological_process
def: "A process in which planktonically growing microorganisms aggregate and grow on solid substrates under the flow of a liquid and produce extracellular polymers that facilitate attachment and matrix formation, resulting in a change in the organisms' growth rate and gene transcription." [GOC:di, GOC:tb]
synonym: "solid substrate biofilm formation" RELATED []
is_a: GO:0042710 ! biofilm formation

[Term]
id: GO:0090606
name: single-species surface biofilm formation
namespace: biological_process
def: "A process in which planktonically growing microorganisms of the same species grow at the surface of a liquid-air interface and produce extracellular polymers that facilitate matrix formation, resulting in a change in the organisms' growth rate and gene transcription." [GOC:di, GOC:tb]
is_a: GO:0044010 ! single-species biofilm formation
is_a: GO:0090604 ! surface biofilm formation

[Term]
id: GO:0090607
name: multi-species surface biofilm formation
namespace: biological_process
def: "A process in which planktonically growing microorganisms of different species grow at the surface of a liquid-air interface and produce extracellular polymers that facilitate matrix formation, resulting in a change in the organisms' growth rate and gene transcription." [GOC:di, GOC:tb]
is_a: GO:0044399 ! multi-species biofilm formation
is_a: GO:0090604 ! surface biofilm formation

[Term]
id: GO:0090608
name: multi-species submerged biofilm formation
namespace: biological_process
def: "A process in which planktonically growing microorganisms of different species aggregate and grow on solid substrates under the flow of a liquid and produce extracellular polymers that facilitate attachment and matrix formation, resulting in a change in the organisms' growth rate and gene transcription." [GOC:di, GOC:tb]
is_a: GO:0044399 ! multi-species biofilm formation
is_a: GO:0090605 ! submerged biofilm formation

[Term]
id: GO:0090609
name: single-species submerged biofilm formation
namespace: biological_process
def: "A process in which planktonically growing microorganisms of the same species aggregate and grow on solid substrates under the flow of a liquid and produce extracellular polymers that facilitate attachment and matrix formation, resulting in a change in the organisms' growth rate and gene transcription." [GOC:di, GOC:tb]
is_a: GO:0044010 ! single-species biofilm formation
is_a: GO:0090605 ! submerged biofilm formation

[Term]
id: GO:0090610
name: bundle sheath cell fate specification
namespace: biological_process
def: "The process in which a cell becomes capable of differentiating autonomously into a bundle sheath cell in an environment that is neutral with respect to the developmental pathway; upon specification, the cell fate can be reversed." [GOC:tb, PMID:24517883]
is_a: GO:0001708 ! cell fate specification

[Term]
id: GO:0090611
name: ubiquitin-independent protein catabolic process via the multivesicular body sorting pathway
namespace: biological_process
def: "The chemical reactions and pathways resulting in the breakdown of a protein or peptide, via the multivesicular body (MVB) sorting pathway; proteins are sorted into MVBs, and delivered to a lysosome/vacuole for degradation.  This process is independent of ubiquitination." [PMID:22547407]
is_a: GO:0051603 ! proteolysis involved in cellular protein catabolic process

[Term]
id: GO:0090612
name: cAMP deaminase activity
namespace: molecular_function
def: "Catalysis of the reaction: cyclic adenosine monophosphate + H2O = cyclic inosine monophosphate + NH3." [PMID:24074367]
synonym: "cyclic adenosine monophosphate deaminase activity" EXACT []
is_a: GO:0019239 ! deaminase activity

[Term]
id: GO:0090613
name: 5'-deoxyadenosine deaminase activity
namespace: molecular_function
def: "Catalysis of the reaction: 5'deoxyadenosine + H2O = 5'deoxyinosine + NH3." [PMID:23968233]
is_a: GO:0019239 ! deaminase activity

[Term]
id: GO:0090614
name: 5'-methylthioadenosine deaminase activity
namespace: molecular_function
def: "Catalysis of the reaction: 5'methyl thioadenosine + H2O = 5'methyl thioinosine + NH3." [PMID:23968233]
is_a: GO:0019239 ! deaminase activity

[Term]
id: GO:0090615
name: mitochondrial mRNA processing
namespace: biological_process
def: "Steps involved in processing precursor RNAs arising from transcription of operons in the mitochondrial genome into mature mRNAs." [GOC:tb, PMID:25181358]
is_a: GO:0000959 ! mitochondrial RNA metabolic process
is_a: GO:0006397 ! mRNA processing

[Term]
id: GO:0090616
name: mitochondrial mRNA 3'-end processing
namespace: biological_process
def: "Any process involved in forming the mature 3' end of an mRNA molecule that derives from the mitochondrial genome." [GOC:tb, PMID:25181358]
is_a: GO:0000965 ! mitochondrial RNA 3'-end processing
is_a: GO:0031124 ! mRNA 3'-end processing
is_a: GO:0090615 ! mitochondrial mRNA processing

[Term]
id: GO:0090617
name: mitochondrial mRNA 5'-end processing
namespace: biological_process
def: "Any process involved in forming the mature 5' end of an mRNA molecule that derives from the mitochondrial genome." [GOC:tb, PMID:25181358]
is_a: GO:0090615 ! mitochondrial mRNA processing

[Term]
id: GO:0090618
name: DNA clamp unloading
namespace: biological_process
def: "The process of removing the PCNA complex from DNA when Okazaki fragments are completed or the replication fork terminates." [GOC:rb, PMID:23499004]
synonym: "PCNA unloading" RELATED [GOC:rb, PMID:23499004]
is_a: GO:0009987 ! cellular process

[Term]
id: GO:0090619
name: meiotic spindle pole
namespace: cellular_component
def: "Either of the ends of a meiotic spindle, a spindle that forms as part of meiosis, where spindle microtubules are organized; usually contains a microtubule organizing center and accessory molecules, spindle microtubules and astral microtubules." [GOC:ha, PMID:18250200]
is_a: GO:0000922 ! spindle pole
relationship: part_of GO:0072687 ! meiotic spindle

[Term]
id: GO:0090620
name: obsolete APC-Cdc20 complex
namespace: cellular_component
def: "OBSOLETE. An anaphase promoting complex bound to the \"fizzy family\" APC activator Cdc20/Slp1 which regulates the metaphase anaphase transition by activating the APC/C to target the anaphase inhibitor securin and promotes sister chromatid separation." [GOC:vw, PMID:10921876]
comment: This term was made obsolete because it is too fine-grained for GO. Consider Complex Portal EBI-1252490, Anaphase-Promoting Complex variant 2 as an alternate term.
synonym: "APC-fizzy complex" EXACT [GOC:vw]
synonym: "APC-Slp1 complex" EXACT [GOC:vw]
synonym: "mitotic anaphase promotic complex" RELATED [GOC:vw]
is_obsolete: true
consider: GO:0005680

[Term]
id: GO:0090621
name: obsolete APC-fizzy-related complex
namespace: cellular_component
def: "OBSOLETE. An anaphase promoting complex bound to the \"fizzy-related family\" APC activator FZR1/Cdh1/Srw1 that regulates mitotic exit by activating the APC/C to target mitotic cyclins for destruction during anaphase and telophase. Is also active during G1." [GOC:vw, PMID:10921876]
comment: This term was made obsolete because it is too fine-grained for GO.
synonym: "APC-Hct1/Cdh1 complex" EXACT [GOC:vw]
synonym: "APC-Srw1 complex" EXACT [GOC:vw]
is_obsolete: true
consider: GO:0005680

[Term]
id: GO:0090624
name: endoribonuclease activity, cleaving miRNA-paired mRNA
namespace: molecular_function
def: "Catalysis of the endonucleolytic cleavage of the mRNA in a double-stranded RNA molecule formed by the base pairing of an mRNA with an miRNA." [GOC:BHF, GOC:BHF_miRNA, GOC:rph, PMID:15260970, PMID:19239888]
is_a: GO:0016891 ! endoribonuclease activity, producing 5'-phosphomonoesters
is_a: GO:0045182 ! translation regulator activity

[Term]
id: GO:0090625
name: mRNA cleavage involved in gene silencing by siRNA
namespace: biological_process
def: "The process in which small interfering RNAs (siRNAs) direct the cleavage of target mRNAs. Once incorporated into a RNA-induced silencing complex (RISC), a siRNA will typically direct cleavage by base pairing with perfect or near-perfect complementarity to the target mRNA." [GOC:BHF, GOC:BHF_miRNA, GOC:rph, PMID:15260970]
is_a: GO:0098795 ! mRNA cleavage involved in gene silencing
relationship: part_of GO:0016246 ! RNA interference

[Term]
id: GO:0090626
name: plant epidermis morphogenesis
namespace: biological_process
def: "The process in which the anatomical structures of the plant epidermis are generated and organized." [GOC:tb]
is_a: GO:0009653 ! anatomical structure morphogenesis
relationship: part_of GO:0090558 ! plant epidermis development

[Term]
id: GO:0090627
name: plant epidermal cell differentiation
namespace: biological_process
def: "The process in which a relatively unspecialized cell acquires specialized features of a plant epidermal cell." [GOC:tb]
is_a: GO:0030154 ! cell differentiation

[Term]
id: GO:0090628
name: plant epidermal cell fate specification
namespace: biological_process
def: "The process in which a cell becomes capable of differentiating autonomously into a plant epidermal cell in an environment that is neutral with respect to the developmental pathway. Upon specification, the cell fate can be reversed." [GOC:tb]
is_a: GO:0001708 ! cell fate specification
relationship: part_of GO:0090627 ! plant epidermal cell differentiation

[Term]
id: GO:0090629
name: lagging strand initiation
namespace: biological_process
def: "The process in which the synthesis of DNA from a template strand in a net 3' to 5' direction is started." [GOC:mah, GOC:tb]
is_a: GO:0006259 ! DNA metabolic process
relationship: part_of GO:0006273 ! lagging strand elongation

[Term]
id: GO:0090630
name: activation of GTPase activity
namespace: biological_process
alt_id: GO:0032856
alt_id: GO:0032857
alt_id: GO:0032858
alt_id: GO:0032859
alt_id: GO:0032860
alt_id: GO:0032861
alt_id: GO:0032862
alt_id: GO:0032863
alt_id: GO:0032864
def: "Any process that initiates the activity of an inactive GTPase through the replacement of GDP by GTP." [GOC:dph, GOC:mah, GOC:tb]
synonym: "activation of ARF GTPase activity" NARROW []
synonym: "activation of Cdc42 GTPase activity" NARROW []
synonym: "activation of Rab GTPase activity" NARROW []
synonym: "activation of Rac GTPase activity" NARROW []
synonym: "activation of Ral GTPase activity" NARROW []
synonym: "activation of Ran GTPase activity" NARROW []
synonym: "activation of Rap GTPase activity" NARROW []
synonym: "activation of Ras GTPase activity" NARROW []
synonym: "activation of Rho GTPase activity" NARROW []
synonym: "ARF GTPase activation" NARROW []
synonym: "Cdc42 GTPase activation" NARROW []
synonym: "Rab GTPase activation" NARROW []
synonym: "Rac GTPase activation" NARROW []
synonym: "Ral GTPase activation" NARROW []
synonym: "Ran GTPase activation" NARROW []
synonym: "Rap GTPase activation" NARROW []
synonym: "Ras GTPase activation" NARROW []
synonym: "Rho GTPase activation" NARROW []
is_a: GO:0043547 ! positive regulation of GTPase activity

[Term]
id: GO:0090631
name: pre-miRNA transporter activity
namespace: molecular_function
def: "Enables the directed movement of pre-miRNAs between the nucleus and the cytoplasm of a cell." [GOC:BHF, GOC:BHF_miRNA, GOC:rph, PMID:14681208]
is_a: GO:0005487 ! nucleocytoplasmic transporter activity

[Term]
id: GO:0090632
name: N-glycolylneuraminic acid (Neu5Gc) cytidylyltransferase activity
namespace: molecular_function
def: "Catalysis of the reaction: CTP + Neu5Gc = diphosphate + CMP-Neu5Gc." [ISBN:978-1-60805-067-3, PMID:11479279, PMID:8381411]
synonym: "CMP-Neu5Gc synthetase activity" EXACT []
is_a: GO:0070567 ! cytidylyltransferase activity

[Term]
id: GO:0090633
name: keto-deoxynonulosonic acid (KDN) cytidylyltransferase activity
namespace: molecular_function
def: "Catalysis of the reaction: CTP + KDN = diphosphate + CMP-KDN." [ISBN:978-1-60805-067-3, PMID:11479279, PMID:8381411]
synonym: "CMP-KDN synthetase activity" EXACT []
synonym: "cytidine 5'-monophospho-2-Keto-3-deoxy-D-glycero-D-galacto-nononic acid synthetase activity" EXACT []
is_a: GO:0070567 ! cytidylyltransferase activity

[Term]
id: GO:0090634
name: microglial cell mediated cytotoxicity
namespace: biological_process
def: "The directed killing of a target cell by a microglial cell." [GOC:BHF, GOC:nc, PMID:19100238]
is_a: GO:0001909 ! leukocyte mediated cytotoxicity

[Term]
id: GO:0090635
name: extracellular core region of desmosome
namespace: cellular_component
def: "The desmosomal part containing the desmosomal cadherins, desmogleins and desmocollins, that establish contact and adhere to neighboring cells in a Ca2+-dependent manner." [PMID:20066089]
synonym: "desmoglea" EXACT [PMID:20066089]
is_a: GO:0044464 ! cell part
relationship: part_of GO:0030057 ! desmosome

[Term]
id: GO:0090636
name: outer dense plaque of desmosome
namespace: cellular_component
def: "The desmosomal part containing plakoglobins, plakophilins, the N-termini of desmoplakins,  as well as the cytoplasmic tails of the desmosomal cadherins, which together attach the plaque to the plasma membrane." [PMID:20066089]
is_a: GO:0044464 ! cell part
relationship: part_of GO:0030057 ! desmosome

[Term]
id: GO:0090637
name: inner dense plaque of desmosome
namespace: cellular_component
def: "The desmosomal part containing the C-termini of desmoplakins which interact with the keratin intermediate filaments, serving to tether the intermediate filaments to the plasma membrane." [PMID:20066089]
is_a: GO:0044464 ! cell part
relationship: part_of GO:0030057 ! desmosome

[Term]
id: GO:0090638
name: phosphatidylcholine biosynthesis from phosphatidylethanolamine
namespace: biological_process
def: "The phosphatidylcholine biosynthetic process that depends on direct conversion of the phosphatidyl-base phosphatidylethanolamine to phosphatidylcholine by successive methylations." [MetaCyc:PWY-6825]
is_a: GO:0006656 ! phosphatidylcholine biosynthetic process

[Term]
id: GO:0090639
name: phosphatidylcholine biosynthesis from choline and CDP-diacylglycerol
namespace: biological_process
def: "The phosphatidylcholine biosynthetic process that involves a one-step direct condensation of choline with CDP-diacylglycerol to form phosphatidylcholine." [MetaCyc:PWY-6826]
is_a: GO:0006656 ! phosphatidylcholine biosynthetic process

[Term]
id: GO:0090640
name: phosphatidylcholine biosynthesis from sn-glycero-3-phosphocholine
namespace: biological_process
def: "The phosphatidylcholine biosynthetic process that involves the two-step acylation of sn-glycero-3-phosphocholine to a phosphatidylcholine." [MetaCyc:PWY-7470, PMID:24329598]
is_a: GO:0006656 ! phosphatidylcholine biosynthetic process

[Term]
id: GO:0090641
name: microsporidian-type endospore
namespace: cellular_component
def: "The middle layer in a microsporidian spore wall that lies under the exospore and outside the plasma membrane, containing chitin and proteins." [PMID:19457051]
comment: Microsporidian biology uses the term endospore differently than GO:0043593 endospore coat which is for a spore formed inside of another cell. Microsporidian endospore refers to the inner layer of the spore wall itself.
is_a: GO:0044426 ! cell wall part
relationship: part_of GO:0031160 ! spore wall

[Term]
id: GO:0090642
name: microsporidian-type exospore
namespace: cellular_component
def: "The dense, protein rich outermost layer of a microsporidian spore wall that lies above the endospore." [PMID:19457051, PMID:25363531]
is_a: GO:0044426 ! cell wall part
relationship: part_of GO:0031160 ! spore wall

[Term]
id: GO:0090643
name: inflorescence phyllotactic patterning
namespace: biological_process
def: "The radial pattern formation process that results in the formation of flowers around a central axis in an inflorescence meristem." [PMID:25352850]
is_a: GO:0060771 ! phyllotactic patterning

[Term]
id: GO:0090644
name: age-related resistance
namespace: biological_process
def: "An innate immune response that is positively correlated with host plant development. As a plant develops, its innate resistance to pathogenic infections increases. The mechanisms involved in age-related resistance differ in nature or in aspects of regulation from the hypersensitive response (HR), systemic acquired resistance (SAR), or induced systemic resistance (ISR)." [PMID:17635216, PMID:19694953]
synonym: "adult seedling resistance" NARROW []
synonym: "ARR" EXACT []
synonym: "developmental resistance" BROAD []
synonym: "flowering-induced resistance" NARROW []
synonym: "mature seedling resistance" NARROW []
synonym: "ontogenic resistance" BROAD []
synonym: "senescence-induced resistance" NARROW []
is_a: GO:0032502 ! developmental process
is_a: GO:0045087 ! innate immune response

[Term]
id: GO:0090646
name: mitochondrial tRNA processing
namespace: biological_process
def: "The process in which a pre-tRNA molecule is converted to a mature tRNA, ready for addition of an aminoacyl group,  in the mitochondrion." [GOC:vw]
is_a: GO:0000963 ! mitochondrial RNA processing
is_a: GO:0008033 ! tRNA processing

[Term]
id: GO:0090647
name: modulation of age-related behavioral decline
namespace: biological_process
def: "Any process that modulates the processes that arise as an organism progresses toward the end of its lifespan that results in a decline in behavioral activities such as locomotory behavior, and learning or memory." [GOC:cjm, GOC:kmv, PMID:20523893]
is_a: GO:0065008 ! regulation of biological quality
relationship: part_of GO:0007568 ! aging

[Term]
id: GO:0090648
name: response to environmental enrichment
namespace: biological_process
def: "Any process that results in a change in state or activity of an organism (in terms of movement, secretion, enzyme production, gene expression, etc.) as a result of the provision of a combination of complex inanimate and social stimulations in the organism's housing environment." [GOC:sl, PMID:23644055, PMID:25934034]
synonym: "response to the introduction of novel objects" NARROW []
is_a: GO:0009605 ! response to external stimulus

[Term]
id: GO:0090649
name: response to oxygen-glucose deprivation
namespace: biological_process
def: "Any process that results in a change in state or activity of a cell or an organism (in terms of movement, secretion, enzyme production, gene expression, etc.) as a result of the deprivation of oxygen and glucose." [GOC:sl, PMID:21525936]
synonym: "response to OGD" EXACT [GOC:sl]
is_a: GO:0031667 ! response to nutrient levels
is_a: GO:0036293 ! response to decreased oxygen levels

[Term]
id: GO:0090650
name: cellular response to oxygen-glucose deprivation
namespace: biological_process
def: "Any process that results in a change in state or activity of a cell (in terms of movement, secretion, enzyme production, gene expression, etc.) as a result of the deprivation of oxygen and glucose." [GOC:sl, PMID:21525936]
synonym: "cellular response to OGD" EXACT [GOC:sl]
is_a: GO:0031669 ! cellular response to nutrient levels
is_a: GO:0036294 ! cellular response to decreased oxygen levels
is_a: GO:0090649 ! response to oxygen-glucose deprivation

[Term]
id: GO:0090651
name: apical cytoplasm
namespace: cellular_component
def: "The region of the cytoplasm located at the apical side of the cell. Used in reference to animal polarized epithelial cells." [PMID:17494872]
is_a: GO:0044444 ! cytoplasmic part
relationship: part_of GO:0045177 ! apical part of cell

[Term]
id: GO:0090652
name: basolateral cytoplasm
namespace: cellular_component
def: "The region of the cytoplasm located at the basolateral side of the cell. Used in reference to animal polarized epithelial cells." [PMID:17494872]
is_a: GO:0044444 ! cytoplasmic part

[Term]
id: GO:0090653
name: apical recycling endosome
namespace: cellular_component
def: "Tubulo-vesicular structure located in the apical cytoplasm that participates in apical cargo recycling in polarized epithelial cells." [PMID:12669082, PMID:16394106, PMID:17494872, PMID:21170358, PMID:9405315]
is_a: GO:0055037 ! recycling endosome
relationship: part_of GO:0090651 ! apical cytoplasm

[Term]
id: GO:0090654
name: basolateral recycling endosome
namespace: cellular_component
def: "Tubulo-vesicular structure located in the basolateral cytoplasm that participates in basolateral cargo recycling in polarized epithelial cells." [PMID:11389442, PMID:16394106, PMID:17494872, PMID:21170358, PMID:9405315]
is_a: GO:0055037 ! recycling endosome
relationship: part_of GO:0090652 ! basolateral cytoplasm

[Term]
id: GO:0090655
name: double-stranded/single-stranded junction telomeric DNA binding
namespace: molecular_function
def: "Interacting selectively and non-covalently with the junction formed at the point where double-stranded telomeric DNA becomes a single-stranded G-rich telomeric DNA 3' overhang." [GOC:BHF, GOC:BHF_telomere, GOC:bhm, GOC:nc, PMID:21852327]
is_a: GO:0000406 ! double-strand/single-strand DNA junction binding
is_a: GO:0042162 ! telomeric DNA binding

[Term]
id: GO:0090656
name: t-circle formation
namespace: biological_process
def: "A telomere maintenance process that results in the formation of a telomeric circle, or t-circle. A t-circle is an extrachromosomal duplex or single-stranded circular DNA molecule composed of t-arrays. T-circles are involved in the control of telomere length via alternative-lengthening of telomeres (ALT) pathway and telomere rapid deletion (TRD)." [GOC:BHF, GOC:BHF_telomere, GOC:nc, PMID:19214183, PMID:19581589, PMID:19809492, PMID:19858100]
synonym: "telomeric circle formation" EXACT []
is_a: GO:0001325 ! formation of extrachromosomal circular DNA
relationship: part_of GO:0090737 ! telomere maintenance via telomere trimming

[Term]
id: GO:0090657
name: telomeric loop disassembly
namespace: biological_process
def: "The telomere maintenance process in which telomeric loops are disassembled to permit efficient telomere replication." [GOC:BHF, GOC:BHF_telomere, GOC:nc, PMID:22579284]
synonym: "T loop disassembly" EXACT []
synonym: "t-loop disassembly" EXACT []
is_a: GO:0000723 ! telomere maintenance

[Term]
id: GO:0090658
name: cone matrix sheath
namespace: cellular_component
def: "A biochemically and structurally distinct domain of the retinal interphotoreceptor matrix that is specifically associated with cone photoreceptor cell inner and outer segments." [GOC:mr, PMID:2055688]
is_a: GO:0044420 ! extracellular matrix component
relationship: part_of GO:0033165 ! interphotoreceptor matrix

[Term]
id: GO:0090659
name: walking behavior
namespace: biological_process
def: "The behavior of an organism relating to the progression of that organism along the ground by the process of lifting and setting down each leg." [GOC:tb]
synonym: "locomotor gait pattern" NARROW []
is_a: GO:0007626 ! locomotory behavior

[Term]
id: GO:0090660
name: cerebrospinal fluid circulation
namespace: biological_process
def: "The neurological system process driven by motile cilia on ependymal cells of the brain by which cerebrospinal fluid circulates from the sites of secretion to the sites of absorption. In ventricular cavities, the flow is unidirectional and rostrocaudal, in subarachnoid spaces, the flow is multi-directional." [GOC:mgi_curators, PMID:22100360, PMID:24229449]
synonym: "cerebrospinal fluid flow" EXACT []
synonym: "CSF circulation" EXACT []
synonym: "CSF flow" EXACT []
is_a: GO:0050877 ! nervous system process

[Term]
id: GO:0090661
name: box H/ACA telomerase RNP complex
namespace: cellular_component
def: "A box H/ACA ribonucleoprotein complex that contains the RNA component of vertebrate telomerase, the enzyme essential for the replication of chromosome termini in most eukaryotes. This ribonucleoprotein complex is a structural box H/ACA RNP, which does not have the catalytic pseudouridylation function shared by the majority of H/ACA RNPs present in the cell." [GOC:BHF, GOC:BHF_telomere, GOC:jbu, PMID:22527283]
is_a: GO:0044428 ! nuclear part
is_a: GO:0072588 ! box H/ACA RNP complex
relationship: part_of GO:0005697 ! telomerase holoenzyme complex

[Term]
id: GO:0090662
name: ATP hydrolysis coupled transmembrane transport
namespace: biological_process
def: "The transport of molecules across a membrane and against an electrochemical gradient, using energy from ATP hydrolysis." [GOC:BHF, GOC:mtg_cardiac_conduct_nov11, GOC:nc, GOC:tb, PMID:18075585]
is_a: GO:0055085 ! transmembrane transport

[Term]
id: GO:0090663
name: galanin-activated signaling pathway
namespace: biological_process
def: "The series of molecular signals generated as a consequence of the peptide neurotransmitter galanin binding to a cell surface receptor." [GOC:lb, PMID:25691535]
synonym: "galanin signaling pathway" RELATED []
synonym: "galanin signalling pathway" RELATED []
synonym: "galanin-activated signalling pathway" EXACT []
is_a: GO:0007218 ! neuropeptide signaling pathway

[Term]
id: GO:0090664
name: response to high population density
namespace: biological_process
def: "Any process that results in a change in state or activity of a cell or a multicellular organism (in terms of movement, secretion, enzyme production, gene expression, etc.) as a result of a higher than normal number of multicellular organisms living per unit area." [GOC:mr, PMID:26439857]
synonym: "response to crowding" EXACT [GOC:mr]
is_a: GO:0006950 ! response to stress
is_a: GO:0032501 ! multicellular organismal process

[Term]
id: GO:0090665
name: glycoprotein complex
namespace: cellular_component
def: "A protein complex containing at least one glycosylated protein, may be held together by both covalent and noncovalent bonds." [GOC:pf, PMID:7693675, PMID:8662961]
comment: An example is the Dictyostelium multi protein pspB complex, which is secreted from prespore vesicles and incorporated into the spore coat.
is_a: GO:0043234 ! protein complex

[Term]
id: GO:0090666
name: scaRNA localization to Cajal body
namespace: biological_process
def: "A process in which a small Cajal body-specific RNA is transported to, or maintained in, a Cajal body." [GOC:BHF, GOC:BHF_telomere, GOC:nc, PMID:25467444]
is_a: GO:0090670 ! RNA localization to Cajal body

[Term]
id: GO:0090667
name: cell chemotaxis to vascular endothelial growth factor
namespace: biological_process
def: "The directed movement of a motile cell in response to the presence of vascular endothelial growth factor (VEGF)." [GOC:BHF, GOC:BHF_miRNA, GOC:rph, PMID:21885851]
is_a: GO:0060326 ! cell chemotaxis
relationship: part_of GO:0035924 ! cellular response to vascular endothelial growth factor stimulus

[Term]
id: GO:0090668
name: endothelial cell chemotaxis to vascular endothelial growth factor
namespace: biological_process
def: "The directed movement of an endothelial cell in response to the presence of vascular endothelial growth factor (VEGF)." [GOC:BHF, GOC:BHF_miRNA, GOC:rph, PMID:21885851]
is_a: GO:0090667 ! cell chemotaxis to vascular endothelial growth factor

[Term]
id: GO:0090669
name: telomerase RNA stabilization
namespace: biological_process
def: "Prevention of degradation of telomerase RNA (TERC) molecules." [GOC:BHF, GOC:BHF_telomere, GOC:nc, PMID:25467444]
synonym: "TERC stabilization" EXACT []
is_a: GO:0043489 ! RNA stabilization

[Term]
id: GO:0090670
name: RNA localization to Cajal body
namespace: biological_process
def: "A process in which an RNA is transported to, or maintained in, a Cajal body." [GOC:BHF, GOC:BHF_telomere, GOC:nc, PMID:25467444]
is_a: GO:0090685 ! RNA localization to nucleus

[Term]
id: GO:0090671
name: telomerase RNA localization to Cajal body
namespace: biological_process
def: "A process in which telomerase RNA (TERC) is transported to, or maintained in, a Cajal body." [GOC:BHF, GOC:BHF_telomere, GOC:nc, PMID:25467444]
is_a: GO:0090670 ! RNA localization to Cajal body
is_a: GO:0090672 ! telomerase RNA localization

[Term]
id: GO:0090672
name: telomerase RNA localization
namespace: biological_process
def: "Any process in which telomerase RNA is transported to, or maintained in, a specific location." [GOC:BHF, GOC:BHF_telomere, GOC:nc, PMID:25467444]
is_a: GO:0006403 ! RNA localization

[Term]
id: GO:0090673
name: endothelial cell-matrix adhesion
namespace: biological_process
def: "The binding of an endothelial cell to the extracellular matrix via adhesion molecules." [GOC:bc, GOC:BHF, GOC:BHF_miRNA, PMID:19460962]
is_a: GO:0007160 ! cell-matrix adhesion

[Term]
id: GO:0090674
name: endothelial cell-matrix adhesion via fibronectin
namespace: biological_process
def: "The binding of an endothelial cell to the extracellular matrix via fibronectin." [GOC:bc, GOC:BHF, GOC:BHF_miRNA, PMID:19460962]
is_a: GO:0090673 ! endothelial cell-matrix adhesion

[Term]
id: GO:0090675
name: intermicrovillar adhesion
namespace: biological_process
def: "The biological adhesion process by which adjacent microvilli attach to each other through Ca(2+)-dependent adhesion links made of protocadherin-24 and mucin-like protocadherin." [GOC:lb, PMID:24725409]
is_a: GO:0022610 ! biological adhesion
relationship: part_of GO:1904970 ! brush border assembly

[Term]
id: GO:0090676
name: calcium ion transmembrane transport via low voltage-gated calcium channel
namespace: biological_process
def: "A process in which a calcium ion is transported from one side of a membrane to the other by means of a low voltage-gated calcium channel." [GOC:bf, GOC:PARL, PMID:20371816]
synonym: "generation of T-type calcium current" RELATED []
is_a: GO:0070588 ! calcium ion transmembrane transport

[Term]
id: GO:0090677
name: reversible differentiation
namespace: biological_process
def: "A phenotypic switching process where a cell reversibly differentiates and dedifferentiates from one cell type into another." [GOC:curators]
is_a: GO:0036166 ! phenotypic switching

[Term]
id: GO:0090678
name: cell dedifferentiation involved in phenotypic switching
namespace: biological_process
def: "A cell dedifferentiation process that is a part of a reversible switch of a cell from one cell type or form to another, at a frequency above the expected frequency for somatic mutations." [GOC:curators]
is_a: GO:0043697 ! cell dedifferentiation
relationship: part_of GO:0090677 ! reversible differentiation

[Term]
id: GO:0090679
name: cell differentiation involved in phenotypic switching
namespace: biological_process
def: "A cell differentiation process that is a part of a reversible switch of a cell from one cell type or form to another, at a frequency above the expected frequency for somatic mutations." [GOC:curators]
is_a: GO:0030154 ! cell differentiation
relationship: part_of GO:0090677 ! reversible differentiation

[Term]
id: GO:0090680
name: disruption by virus of host outer membrane
namespace: biological_process
def: "A process by which a virus has a negative effect on the functioning of a host outer membrane." [PMID:17900620]
is_a: GO:0044662 ! disruption by virus of host cell membrane

[Term]
id: GO:0090681
name: GPCR taste receptor activity
namespace: molecular_function
def: "A G-protein coupled receptor activity that is responsible for the sense of taste." [GOC:hat, GOC:tb]
synonym: "G-protein coupled taste receptor activity" EXACT []
is_a: GO:0004930 ! G-protein coupled receptor activity
is_a: GO:0008527 ! taste receptor activity

[Term]
id: GO:0090682
name: GPCR bitter taste receptor activity
namespace: molecular_function
def: "A G-protein coupled receptor activity that is responsible for the sense of bitter taste." [GOC:hat, GOC:tb]
synonym: "G-protein coupled receptor bitter taste receptor activity" EXACT []
is_a: GO:0033038 ! bitter taste receptor activity
is_a: GO:0090681 ! GPCR taste receptor activity

[Term]
id: GO:0090683
name: GPCR sweet taste receptor activity
namespace: molecular_function
def: "A G-protein coupled receptor activity that is responsible for the sense of sweet taste." [GOC:hat, GOC:tb]
synonym: "G-protein coupled receptor sweet taste receptor activity" EXACT []
is_a: GO:0033041 ! sweet taste receptor activity
is_a: GO:0090681 ! GPCR taste receptor activity

[Term]
id: GO:0090684
name: contact chemoreceptor activity
namespace: molecular_function
def: "A non-GPCR transmembrane signaling receptor activity that is responsible for contact chemoreception." [GOC:hat, GOC:tb]
synonym: "contact chemosensation receptor activity" EXACT []
is_a: GO:0008527 ! taste receptor activity

[Term]
id: GO:0090685
name: RNA localization to nucleus
namespace: biological_process
def: "A macromolecular localization process in which RNA is transported to and maintained in a location within the nucleus." [GOC:mah, PMID:26305931]
synonym: "RNA localisation to nucleus" EXACT [GOC:mah]
is_a: GO:0006403 ! RNA localization

[Term]
id: GO:0090686
name: glycine betaine-activated nonselective monovalent cation channel activity
namespace: molecular_function
def: "Enables the transmembrane transfer of a monovalent cation by a channel that opens when glycine betaine has been bound by the channel complex or one of its constituent parts." [GOC:kmv, PMID:24212673]
is_a: GO:0005261 ! cation channel activity
is_a: GO:0015276 ! ligand-gated ion channel activity

[Term]
id: GO:0090687
name: activation of meiosis I spindle assembly checkpoint
namespace: biological_process
def: "Any process that starts the inactive process of a meiosis I cell cycle spindle assembly checkpoint." [GOC:mah]
is_a: GO:1905326 ! positive regulation of meiosis I spindle assembly checkpoint

[Term]
id: GO:0090688
name: cleavage furrow rim
namespace: cellular_component
def: "The part of the cleavage furrow closest to the cell surface." [GOC:vw, PMID:27082518]
is_a: GO:0032155 ! cell division site part
relationship: part_of GO:0032154 ! cleavage furrow

[Term]
id: GO:0090689
name: cleavage furrow leading edge
namespace: cellular_component
def: "The 'trough' of the cleavage furrow. This is the part of the cleavage furrow closest to the contractile ring." [GOC:vw, PMID:27082518]
is_a: GO:0032155 ! cell division site part
relationship: part_of GO:0032154 ! cleavage furrow

[Term]
id: GO:0090690
name: obsolete heteroreceptor complex
namespace: cellular_component
def: "OBSOLETE. A receptor complex that consists of two or more different receptor complexes that individually undergo combination with a hormone, neurotransmitter, drug or intracellular messenger. The formation of the higher level complex initiates a change in cell function." [GOC:pad, GOC:PARL, PMID:22035699, PMID:24157794]
comment: This term was obsoleted as it was created in error.
is_obsolete: true

[Term]
id: GO:0090691
name: formation of plant organ boundary
namespace: biological_process
def: "The regionalization process that specifies plant organ primordium boundaries resulting in a restriction of organogenesis to a limited spatial domain and keeping the organ separate from surrounding tissues." [GOC:tb]
is_a: GO:0048859 ! formation of anatomical boundary

[Term]
id: GO:0090692
name: mitochondrial membrane scission site
namespace: cellular_component
def: "The site on the mitochondrial membrane where the separation of a single continuous mitochondrial membrane into two membranes occurs as a final step in mitochondrial fission." [GOC:bc, GOC:PARL, PMID:26618722]
is_a: GO:0044455 ! mitochondrial membrane part

[Term]
id: GO:0090693
name: plant organ senescence
namespace: biological_process
def: "The process that occurs in a plant organ near the end of its active life that is associated with the dismantling of cell components and membranes, and an overall decline in metabolism." [GOC:tb]
is_a: GO:0007568 ! aging
relationship: part_of GO:0099402 ! plant organ development

[Term]
id: GO:0090694
name: Scc2-Scc4 cohesin loading complex
namespace: cellular_component
def: "A eukaryotically conserved heterodimeric protein complex (comprising adherin and the chromatid cohesion factor MAU2/Scc4/Ssl3) required for the loading of a cohesin, complex onto DNA." [GOC:vw, PMID:24291789]
synonym: "Mis4-Ssl3 cohesin loading complex" EXACT [GOC:vw]
is_a: GO:0032116 ! SMC loading complex

[Term]
id: GO:0090695
name: Wpl/Pds5 cohesin loading/unloading complex
namespace: cellular_component
def: "A eukaryotically conserved heterodimeric protein complex (comprising Wings apart-like protein and the Pds5 Armadillo repeat cohesin associated protein) involved in the loading and unloading of a cohesin complex onto DNA." [GOC:vw, PMID:26687354]
is_a: GO:0032116 ! SMC loading complex

[Term]
id: GO:0090696
name: post-embryonic plant organ development
namespace: biological_process
def: "Development, taking place during the post-embryonic phase of a plant tissue or tissues that work together to perform a specific function or functions. Development pertains to the process whose specific outcome is the progression of a structure over time, from its formation to the mature structure. Organs are commonly observed as visibly distinct structures, but may also exist as loosely associated clusters of cells that work together to perform a specific function or functions." [GOC:tb]
is_a: GO:0009791 ! post-embryonic development
is_a: GO:0099402 ! plant organ development

[Term]
id: GO:0090697
name: post-embryonic plant organ morphogenesis
namespace: biological_process
def: "Morphogenesis, during the post-embryonic phase, of a plant tissue or tissues that work together to perform a specific function or functions. Morphogenesis pertains to process in which anatomical structures are generated and organized. Organs are commonly observed as visibly distinct structures, but may also exist as loosely associated clusters of cells that work together to perform a specific function or functions." [GOC:tb]
is_a: GO:0090698 ! post-embryonic plant morphogenesis
is_a: GO:1905392 ! plant organ morphogenesis
relationship: part_of GO:0090696 ! post-embryonic plant organ development

[Term]
id: GO:0090698
name: post-embryonic plant morphogenesis
namespace: biological_process
def: "The process, occurring after plant embryonic development, by which anatomical structures are generated and organized." [GOC:tb]
is_a: GO:0009653 ! anatomical structure morphogenesis

[Term]
id: GO:0090699
name: correction of merotelic kinetochore attachment, meiosis I
namespace: biological_process
def: "The cell cycle process that corrects the anomalous association of a single chromatid kinetochore with mitotic spindle microtubules emanating from both spindle poles at meiosis I, and would, if uncorrected result in the separation of sister chromatids at meiosis I." [GOC:vw, PMID:21920317]
is_a: GO:1903046 ! meiotic cell cycle process
relationship: part_of GO:0043060 ! meiotic metaphase I plate congression

[Term]
id: GO:0090700
name: maintenance of plant organ identity
namespace: biological_process
def: "The process in which the identity of a plant organ is maintained. Identity is considered to be the aggregate of characteristics by which a structure is recognized." [GOC:tb, PMID:9090883]
is_a: GO:0045596 ! negative regulation of cell differentiation
relationship: part_of GO:0099402 ! plant organ development

[Term]
id: GO:0090701
name: specification of plant organ identity
namespace: biological_process
def: "The regionalization process in which the identity of a plant organ primordium is specified. Identity is considered to be the aggregate of characteristics by which a structure is recognized." [GOC:tb]
is_a: GO:0003002 ! regionalization
relationship: part_of GO:1905393 ! plant organ formation

[Term]
id: GO:0090702
name: non-reproductive fruiting body development
namespace: biological_process
def: "The process whose specific outcome is the progression of a non-reproductive fruiting body over time, from its formation to the mature structure. A non-reproductive fruiting body is a colonial multicellular structure consisting of co-operating unicellular organisms, some of which are  spores. An example of such a process is found in Dictyostelium discoideum and Myxococcus xanthus colonies." [GOC:pf]
is_a: GO:0099120 ! socially cooperative development

[Term]
id: GO:0090703
name: obsolete triplex DNA unwinding
namespace: biological_process
def: "OBSOLETE. The process by which a three-stranded D-loop DNA is unwound or 'melted'." [PMID:26503245]
comment: This term was made obsolete because it was created in error.
is_obsolete: true

[Term]
id: GO:0090704
name: nicotinate-O-glucosyltransferase activity
namespace: molecular_function
def: "Catalysis of the reaction: nicotinate + UDP-D-glucose = O-D-glucosylnicotinate + UDP." [GOC:tb, PMID:26116607]
is_a: GO:0035251 ! UDP-glucosyltransferase activity

[Term]
id: GO:0090705
name: trichome papilla
namespace: cellular_component
def: "A plant cell papilla that is part of a trichome cell." [GOC:tb, PMID:24014871]
comment: Part of trichome cell (PO:0008030).
is_a: GO:0090395 ! plant cell papilla

[Term]
id: GO:0090706
name: specification of plant organ position
namespace: biological_process
def: "The regionalization process in which information that determines the correct position at which plant organ primordia are formed is generated and perceived resulting in correct positioning of the new plant organ." [GOC:tb, PMID:9611175]
is_a: GO:0003002 ! regionalization
relationship: part_of GO:1905392 ! plant organ morphogenesis

[Term]
id: GO:0090707
name: establishment of plant organ orientation
namespace: biological_process
def: "The process that determines the orientation of a plant organ or tissue with reference to an axis." [GOC:tb]
is_a: GO:0048560 ! establishment of anatomical structure orientation
relationship: part_of GO:1905392 ! plant organ morphogenesis

[Term]
id: GO:0090708
name: specification of plant organ axis polarity
namespace: biological_process
def: "The process in which the polarity of a plant organ axis is specified." [GOC:tb]
is_a: GO:0065001 ! specification of axis polarity
relationship: part_of GO:1905392 ! plant organ morphogenesis

[Term]
id: GO:0090709
name: regulation of timing of plant organ formation
namespace: biological_process
def: "Any process that modulates the rate, frequency or extent of plant organ formation at a consistent predetermined time point during development." [GOC:tb]
is_a: GO:0040034 ! regulation of development, heterochronic
is_a: GO:1905428 ! regulation of plant organ formation

[Term]
id: GO:0090710
name: phosphomevalonate decarboxylase activity
namespace: molecular_function
def: "Catalysis of the reaction: ATP + (R)-mevalonate 5-phosphate = ADP + isopentenyl phosphate + CO2 + phosphate." [EC:4.1.1.99, MetaCyc:RXN-10067, PMID:24375100]
is_a: GO:0016831 ! carboxy-lyase activity

[Term]
id: GO:0090711
name: FMN hydrolase activity
namespace: molecular_function
def: "Catalysis of the reaction: FMN + H2O = riboflavin + phosphate." [EC:3.1.3.102, PMID:16183635]
is_a: GO:0016791 ! phosphatase activity

[Term]
id: GO:0090712
name: basal pole of outer hair cell
namespace: cellular_component
def: "The end of the outer hair cell which receives and transmits neural signals." [GOC:sl, PMID:12845523]
is_a: GO:0060187 ! cell pole

[Term]
id: GO:0090713
name: immunological memory process
namespace: biological_process
def: "Any process of the immune system that can contribute to the formation of immunological memory or an immune response based upon activation of immunological memory." [GOC:add, PMID:26086132, PMID:26831526]
is_a: GO:0002376 ! immune system process
relationship: part_of GO:0006955 ! immune response

[Term]
id: GO:0090714
name: innate immunity memory response
namespace: biological_process
def: "An immune response mediated by the innate immune system and directed against a previously encountered immunologic stimulus, being quicker and quantitatively better compared with the initial response to that stimulus." [GOC:add, PMID:26086132]
is_a: GO:0045087 ! innate immune response
is_a: GO:0090713 ! immunological memory process

[Term]
id: GO:0090715
name: immunological memory formation process
namespace: biological_process
def: "Any immunological memory process that can contribute to the formation of immunological memory." [GOC:add, PMID:26086132, PMID:26831526]
is_a: GO:0090713 ! immunological memory process

[Term]
id: GO:0090716
name: adaptive immune memory response
namespace: biological_process
def: "An immune response directed against a previously encountered antigen, being quicker and quantitatively better compared with the primary response." [GOC:add, PMID:26831526]
is_a: GO:0002250 ! adaptive immune response
is_a: GO:0090713 ! immunological memory process

[Term]
id: GO:0090717
name: adaptive immune memory response involving T cells and B cells
namespace: biological_process
def: "An immune response mediated by reactivated memory T cells and B cells and directed against a previously encountered antigen, being quicker and quantitatively better compared with the primary response." [GOC:add, PMID:26831526]
is_a: GO:0002460 ! adaptive immune response based on somatic recombination of immune receptors built from immunoglobulin superfamily domains
is_a: GO:0090716 ! adaptive immune memory response

[Term]
id: GO:0090718
name: adaptive immune effector response
namespace: biological_process
def: "An adaptive immune response that involves one or more immune effector processes and takes place during the effector phase of the adaptive immune response." [GOC:add, ISBN:1405196831]
is_a: GO:0002250 ! adaptive immune response

[Term]
id: GO:0090719
name: adaptive immune effector response involving T cells and B lineage cells
namespace: biological_process
def: "An adaptive immune effector response involving T cells and B lineage cells. In the case of B lineage cells, the effector cells are the antibody secreting plasma cells whereas for T cells the effector cells may be helper T cells or cytotoxic T cells." [GOC:add, ISBN:1405196831]
is_a: GO:0002460 ! adaptive immune response based on somatic recombination of immune receptors built from immunoglobulin superfamily domains
is_a: GO:0090718 ! adaptive immune effector response

[Term]
id: GO:0090720
name: primary adaptive immune response
namespace: biological_process
def: "An adaptive immune response against an antigen not previously encountered by immune system." [GOC:add, PMID:26831526]
is_a: GO:0002250 ! adaptive immune response

[Term]
id: GO:0090721
name: primary adaptive immune response involving T cells and B cells
namespace: biological_process
def: "An adaptive immune response mediated by naive T or B cells against an antigen not previously encountered by immune system." [GOC:add, PMID:26831526]
is_a: GO:0002460 ! adaptive immune response based on somatic recombination of immune receptors built from immunoglobulin superfamily domains
is_a: GO:0090720 ! primary adaptive immune response

[Term]
id: GO:0090722
name: receptor-receptor interaction
namespace: molecular_function
def: "The aggregation, arrangement and bonding together of two or more different receptor complexes that individually undergo combination with a hormone, neurotransmitter, drug or intracellular messenger to form a higher level receptor complex. The formation of the higher level complex initiates a change in cell function." [GOC:dox, GOC:pad, GOC:PARL, PMID:22035699, PMID:24157794]
synonym: "hetero-receptor complex formation" EXACT []
is_a: GO:0005102 ! receptor binding

[Term]
id: GO:0090723
name: growth cone part
namespace: cellular_component
def: "Any constituent part of a growth cone, the migrating motile tip of a growing nerve cell axon or dendrite." [GOC:sl, GOC:tb]
is_a: GO:0097458 ! neuron part
is_a: GO:0120038 ! plasma membrane bounded cell projection part
relationship: part_of GO:0030426 ! growth cone

[Term]
id: GO:0090724
name: central region of growth cone
namespace: cellular_component
def: "The center of the migrating motile tip of a growing nerve cell axon or dendrite." [GOC:sl, PMID:16260607]
is_a: GO:0090723 ! growth cone part

[Term]
id: GO:0090725
name: peripheral region of growth cone
namespace: cellular_component
def: "The non-central region or periphery of the migrating motile tip of a growing nerve cell axon or dendrite." [GOC:sl, PMID:16260607]
is_a: GO:0090723 ! growth cone part

[Term]
id: GO:0090726
name: cortical dynamic polarity patch
namespace: cellular_component
def: "A region of the cell cortex that contains a higher concentration of growth polarity factors than the surrounding cortex and that changes position over time. An example is found in fission yeast cells during early mating, in which the GTPase Cdc42 dynamically to discrete zones within the cortex prior to shmoo formation." [GOC:mah, PMID:23200991]
synonym: "dynamic polarity patch at the cell cortex" EXACT [GOC:mah]
is_a: GO:0044448 ! cell cortex part

[Term]
id: GO:0090727
name: positive regulation of brood size
namespace: biological_process
def: "Any process that increases brood size. Brood size is the number of progeny that survive embryogenesis and are cared for at one time." [GOC:rz]
is_a: GO:0060378 ! regulation of brood size

[Term]
id: GO:0090728
name: negative regulation of brood size
namespace: biological_process
def: "Any process that decreases brood size. Brood size is the number of progeny that survive embryogenesis and are cared for at one time." [GOC:rz]
is_a: GO:0060378 ! regulation of brood size

[Term]
id: GO:0090729
name: toxin activity
namespace: molecular_function
alt_id: GO:0050827
def: "Interacting selectively with one or more biological molecules in another organism (the \"target\" organism), initiating pathogenesis (leading to an abnormal, generally detrimental state) in the target organism. The activity should refer to an evolved function of the active gene product, i.e. one that was selected for. Examples include the activity of botulinum toxin, and snake venom." [GOC:pt]
synonym: "toxin receptor binding" EXACT []
xref: Wikipedia:Toxin
is_a: GO:0003674 ! molecular_function

[Term]
id: GO:0090730
name: Las1 complex
namespace: cellular_component
def: "A four subunit complex, that comprises all the necessary RNA processing enzymes (endonuclease, polynucleotide kinase, and exonuclease) to mediate 'cistronic rRNA transcript ITS2 (internal transcribed spacer) cleavage' (GO:0000448)." [GOC:vw, PMID:26638174]
synonym: "Las1-Grc3-Rat1-Rai1" NARROW [GOC:vw]
is_a: GO:0044445 ! cytosolic part
is_a: GO:1902555 ! endoribonuclease complex
is_a: GO:1902911 ! protein kinase complex
is_a: GO:1905354 ! exoribonuclease complex

[Term]
id: GO:0090731
name: cellular response to very-low-density lipoprotein particle stimulus
namespace: biological_process
def: "Any process that results in a change in state or activity of a cell (in terms of movement, secretion, enzyme production, gene expression, etc.) as a result of a very-low-density lipoprotein particle stimulus." [GOC:ARUK, GOC:bc]
synonym: "cellular response to VLDL particle stimulus" EXACT []
is_a: GO:0055094 ! response to lipoprotein particle
is_a: GO:0071402 ! cellular response to lipoprotein particle stimulus

[Term]
id: GO:0090732
name: cofilin-actin rod
namespace: cellular_component
def: "A cellular structure consisting of parallel, hexagonally arranged actin tubules, comprising filamentous actin and disulfide cross-linked cofilin multimers." [GOC:sl, PMID:22573689, PMID:24760020]
is_a: GO:0031002 ! actin rod

[Term]
id: GO:0090733
name: tenascin complex
namespace: cellular_component
def: "A extracellular matrix complex involved in cell adhesion and cell migration. Typically homotrimeric or homohexameric. In mammals, four complexes exist: Tenascin-C, Tenascin-N (also known as Tenascin-W), Tenascin-X and Tenascin-R." [GOC:bm, PMID:11731446, PMID:12845616, PMID:17909022, PMID:23658023]
comment: An example is Tenascin-N (Q9UQP3) in PMID:17909022 (IDA).
synonym: "Tenascin-C" NARROW []
synonym: "Tenascin-N" NARROW []
synonym: "Tenascin-R" NARROW []
synonym: "Tenascin-W" NARROW []
synonym: "Tenascin-X" NARROW []
xref: IntAct:EBI-11789587
xref: IntAct:EBI-13640819
is_a: GO:0044420 ! extracellular matrix component
is_a: GO:0098636 ! protein complex involved in cell adhesion

[Term]
id: GO:0090734
name: site of DNA damage
namespace: cellular_component
def: "A region of a chromosome at which DNA damage has occurred. DNA damage signaling and repair proteins accumulate at the lesion to respond to the damage and repair the DNA to form a continuous DNA helix." [GOC:pg]
xref: Wikipedia:DNA_repair
is_a: GO:0044427 ! chromosomal part

[Term]
id: GO:0090735
name: DNA repair complex assembly
namespace: biological_process
def: "The aggregation, arrangement and bonding together of a set of components to form a DNA repair complex." [GOC:pg, PMID:27113759, PMID:27233470]
is_a: GO:0065003 ! macromolecular complex assembly

[Term]
id: GO:0090736
name: MATH domain binding
namespace: molecular_function
def: "Interacting selectively and non-covalently with a meprin and TRAF homology (MATH) domain." [InterPro:IPR002083, PMID:22621901]
is_a: GO:0019904 ! protein domain specific binding

[Term]
id: GO:0090737
name: telomere maintenance via telomere trimming
namespace: biological_process
def: "A process that contributes to the maintenance of proper telomeric length and structure via the activation of telomere shortening pathways that compensate telomerase-dependent excessive telomere elongation. Telomere attrition is mediated by a mechanism which involves the generation of single-stranded C-rich telomeric DNA, and the formation and removal of double-stranded telomeric circular DNA (T-circles). Telomere trimming is an independent pathway to recombination-mediated telomere elongation and the well-documented gradual telomere attrition that accompanies cellular replication." [GOC:BHF, GOC:BHF_telomere, GOC:nc, PMID:27918544]
is_a: GO:0000723 ! telomere maintenance

[Term]
id: GO:0090740
name: integral component of pigment granule membrane
namespace: cellular_component
def: "The component of the pigment granule membrane consisting of the gene products and protein complexes having at least some part of their peptide sequence embedded in the hydrophobic region of the membrane." [PMID:11294610]
is_a: GO:0031301 ! integral component of organelle membrane
is_a: GO:0044433 ! cytoplasmic vesicle part
relationship: part_of GO:0090741 ! pigment granule membrane

[Term]
id: GO:0090741
name: pigment granule membrane
namespace: cellular_component
def: "Any membrane that is part of a pigment granule." [PMID:11294610]
is_a: GO:0044433 ! cytoplasmic vesicle part
is_a: GO:0098588 ! bounding membrane of organelle
relationship: part_of GO:0048770 ! pigment granule

[Term]
id: GO:0093001
name: glycolysis from storage polysaccharide through glucose-1-phosphate
namespace: biological_process
def: "The chemical reactions and pathways resulting in the breakdown of a storage polysaccharide into pyruvate through a glucose-1-phosphate intermediate, with the concomitant production of a small amount of ATP and the reduction of NAD to NADH." [GOC:dph, GOC:glycolysis]
is_a: GO:0000272 ! polysaccharide catabolic process
is_a: GO:0061622 ! glycolytic process through glucose-1-phosphate

[Term]
id: GO:0093002
name: response to nematicide
namespace: biological_process
def: "Any process that results in a change in state or activity of a cell or an organism (in terms of movement, secretion, enzyme production, gene expression, etc.) as a result of a nematicide stimulus. Nematicides are chemicals used to kill nematodes." [GOC:kvm, PMID:22301316]
synonym: "response to antihelmintic" EXACT [GOC:kvm]
synonym: "response to nematocide" EXACT [GOC:kvm]
is_a: GO:0009636 ! response to toxic substance

[Term]
id: GO:0095500
name: acetylcholine receptor signaling pathway
namespace: biological_process
def: "The series of molecular signals generated as a consequence of an acetylcholine receptor binding to one of its physiological ligands." [GOC:mah]
synonym: "acetylcholine receptor signalling pathway" EXACT []
is_a: GO:1903831 ! signal transduction involved in cellular response to ammonium ion
relationship: part_of GO:1905145 ! cellular response to acetylcholine

[Term]
id: GO:0097001
name: ceramide binding
namespace: molecular_function
def: "Interacting selectively and non-covalently with any ceramide, a class of lipids that is composed of sphingosine linked to a fatty acid. Ceramides are a major component of cell membranes." [CHEBI:17761, GOC:sart]
is_a: GO:0033218 ! amide binding
is_a: GO:0046625 ! sphingolipid binding

[Term]
id: GO:0097002
name: mitochondrial inner boundary membrane
namespace: cellular_component
def: "The portion of the mitochondrial inner membrane that is not invaginated to form cristae. The inner boundary membrane lies parallel to the outer membrane." [GOC:mcc, PMID:16054341, PMID:19019989]
synonym: "inner bounding mitochondrial membrane" EXACT [NIF_Subcellular:sao18461326]
xref: NIF_Subcellular:sao18461326
is_a: GO:0044455 ! mitochondrial membrane part
relationship: part_of GO:0005743 ! mitochondrial inner membrane

[Term]
id: GO:0097003
name: adipokinetic hormone receptor activity
namespace: molecular_function
def: "Combining with an adipokinetic hormone to initiate a change in cell activity. Adipokinetic hormones (AKHs) are peptide hormones that are involved in the mobilization of sugar and lipids from the insect fat body during energy-requiring activities such as flight and locomotion. They also contribute to hemolymph sugar homeostasis." [GOC:sart, PMID:11904407]
synonym: "AKH receptor activity" EXACT []
is_a: GO:0016500 ! protein-hormone receptor activity

[Term]
id: GO:0097004
name: adipokinetic hormone binding
namespace: molecular_function
def: "Interacting selectively and non-covalently with an adipokinetic hormone. Adipokinetic hormones (AKHs) are peptide hormones that are involved in the mobilization of sugar and lipids from the insect fat body during energy-requiring activities such as flight and locomotion. They also contribute to hemolymph sugar homeostasis." [GOC:sart, PMID:11904407]
synonym: "AKH binding" EXACT []
is_a: GO:0017046 ! peptide hormone binding

[Term]
id: GO:0097005
name: adipokinetic hormone receptor binding
namespace: molecular_function
def: "Interacting selectively and non-covalently with an adipokinetic hormone receptor. Adipokinetic hormones (AKHs) are peptide hormones that are involved in the mobilization of sugar and lipids from the insect fat body during energy-requiring activities such as flight and locomotion. They also contribute to hemolymph sugar homeostasis." [GOC:sart, PMID:11904407]
synonym: "AKH receptor binding" EXACT []
is_a: GO:0051428 ! peptide hormone receptor binding

[Term]
id: GO:0097006
name: regulation of plasma lipoprotein particle levels
namespace: biological_process
def: "Any process involved in the maintenance of internal levels of plasma lipoprotein particles within an organism." [GOC:BHF]
synonym: "plasma lipoprotein particle homeostasis" NARROW []
is_a: GO:0050789 ! regulation of biological process

[Term]
id: GO:0097007
name: 4,8,12-trimethyltrideca-1,3,7,11-tetraene synthase activity
namespace: molecular_function
def: "Catalysis of the reaction: (EE)-geranyllinalool + NADPH + O2 = 4,8,12-trimethyl-1,3,7,11-tridecatetraene + NADP+ + 2 H2O. It is unknown whether this reaction proceeds by the direct release of the 4-carbon compound but-1-en-3-one, or whether the substrate is first degraded to C18-farnesylacetone and then cleaved to produce 4,8,12-trimethyl-1,3,7,11-tridecatetraene (TMTT) and acetone." [GOC:kad, MetaCyc:RXN-8620, PMID:21088219]
synonym: "4,8,12-trimethyl-1,3,7,11-tridecatetraene synthase activity" EXACT []
synonym: "TMTT synthase activity" EXACT []
xref: MetaCyc:RXN-8620
is_a: GO:0016709 ! oxidoreductase activity, acting on paired donors, with incorporation or reduction of molecular oxygen, NAD(P)H as one donor, and incorporation of one atom of oxygen

[Term]
id: GO:0097008
name: (3E)-4,8-dimethyl-1,3,7-nonatriene synthase activity
namespace: molecular_function
def: "Catalysis of the reaction: (E)-nerolidol + NADPH + O2 = (3E)-4,8-dimethylnona-1,3,7-triene + NADP+ + 2 H2O. It is unknown whether this reaction proceeds by the direct release of the 4-carbon compound but-1-en-3-one, or whether the substrate is first degraded to C11-geranylacetone and then cleaved to produce (3E)-4,8-dimethylnona-1,3,7-triene (DMNT) and acetone." [GOC:kad, MetaCyc:RXN-8619, PMID:21088219]
synonym: "(3E)-4,8-dimethylnona-1,3,7-triene synthase activity" EXACT []
synonym: "DMNT synthase activity" EXACT []
xref: MetaCyc:RXN-8619
is_a: GO:0016709 ! oxidoreductase activity, acting on paired donors, with incorporation or reduction of molecular oxygen, NAD(P)H as one donor, and incorporation of one atom of oxygen

[Term]
id: GO:0097009
name: energy homeostasis
namespace: biological_process
def: "Any process involved in the balance between food intake (energy input) and energy expenditure." [GOC:yaf, PMID:15919751]
is_a: GO:0048871 ! multicellular organismal homeostasis

[Term]
id: GO:0097010
name: eukaryotic translation initiation factor 4F complex assembly
namespace: biological_process
def: "The aggregation, arrangement and bonding together of a set of components to form the eukaryotic translation initiation factor 4F complex." [GOC:BHF, GOC:ebc, PMID:18337562]
synonym: "eIF-4F assembly" EXACT [GOC:pr]
synonym: "eIF4F assembly" EXACT [GOC:pr]
is_a: GO:0043623 ! cellular protein complex assembly

[Term]
id: GO:0097011
name: cellular response to granulocyte macrophage colony-stimulating factor stimulus
namespace: biological_process
def: "Any process that results in a change in state or activity of a cell (in terms of movement, secretion, enzyme production, gene expression, etc.) as a result of a granulocyte macrophage colony-stimulating factor stimulus." [GOC:BHF, GOC:ebc, PMID:7901744]
synonym: "cellular response to GM-CSF stimulus" EXACT []
is_a: GO:0071345 ! cellular response to cytokine stimulus
is_a: GO:0097012 ! response to granulocyte macrophage colony-stimulating factor

[Term]
id: GO:0097012
name: response to granulocyte macrophage colony-stimulating factor
namespace: biological_process
def: "Any process that results in a change in state or activity of a cell or an organism (in terms of movement, secretion, enzyme production, gene expression, etc.) as a result of a granulocyte macrophage colony-stimulating factor stimulus." [GOC:pr]
synonym: "response to GM-CSF" EXACT []
synonym: "response to granulocyte macrophage colony-stimulating factor stimulus" EXACT [GOC:dos]
is_a: GO:0034097 ! response to cytokine

[Term]
id: GO:0097013
name: phagocytic vesicle lumen
namespace: cellular_component
def: "The volume enclosed by the membrane of a phagocytic vesicle." [GOC:rs]
is_a: GO:0071682 ! endocytic vesicle lumen
relationship: part_of GO:0045335 ! phagocytic vesicle

[Term]
id: GO:0097014
name: ciliary plasm
namespace: cellular_component
def: "All of the contents of a cilium, excluding the plasma membrane surrounding the cilium." [GOC:BHF, GOC:cilia, GOC:dos, PMID:17895364]
comment: Note that we deem cilium and microtubule-based flagellum to be equivalent. Also, researchers consider the composition of both the plasm and the membrane of the cilium to be detectably different from that in the non-ciliary cytosol and plasma membrane (e.g. in terms of calcium ion concentration, membrane lipid composition, and more). For this reason, the term "ciliary plasm" is not linked to "cytoplasm".
synonym: "cilial cytoplasm" RELATED []
synonym: "ciliary cytoplasm" RELATED []
synonym: "cilium cytoplasm" RELATED []
synonym: "cilium plasm" EXACT []
synonym: "microtubule-based flagellar cytoplasm" RELATED []
synonym: "microtubule-based flagellar matrix" NARROW []
synonym: "microtubule-based flagellum cytoplasm" RELATED []
synonym: "microtubule-based flagellum matrix" NARROW []
is_a: GO:0044441 ! ciliary part

[Term]
id: GO:0097015
name: obsolete bacterial-type flagellar cytoplasm
namespace: cellular_component
def: "OBSOLETE. All of the contents of a bacterial-type flagellum, excluding the plasma membrane surrounding the flagellum." [GOC:BHF]
comment: The reason for obsoletion is that this term describes a cellular component that does not exist.
synonym: "bacterial-type flagellum cytoplasm" EXACT []
is_obsolete: true

[Term]
id: GO:0097016
name: L27 domain binding
namespace: molecular_function
def: "Interacting selectively and non-covalently with a L27 domain of a protein. L27 is composed of conserved negatively charged amino acids and a conserved aromatic amino acid. L27 domains can assemble proteins involved in signaling and establishment and maintenance of cell polarity into complexes by interacting in a heterodimeric manner." [GOC:BHF, PMID:15241471, PMID:17237226, Prosite:PDOC51022]
is_a: GO:0019904 ! protein domain specific binding

[Term]
id: GO:0097017
name: renal protein absorption
namespace: biological_process
def: "A renal system process in which proteins are taken up from the collecting ducts, glomerulus and proximal and distal loops of the nephron. In non-mammalian species, absorption may occur in related structures (e.g. protein absorption is observed in nephrocytes in Drosophila, see PMID:23264686)." [GOC:yaf, PMID:18431508]
is_a: GO:0070293 ! renal absorption

[Term]
id: GO:0097018
name: renal albumin absorption
namespace: biological_process
def: "A renal system process in which albumin is taken up from the collecting ducts, glomerulus and proximal and distal loops of the nephron." [GOC:yaf, PMID:18431508]
is_a: GO:0097017 ! renal protein absorption

[Term]
id: GO:0097019
name: neurotransmitter receptor catabolic process
namespace: biological_process
def: "The chemical reactions and pathways resulting in the breakdown of neurotransmitter receptors." [GOC:kmv]
synonym: "neurotransmitter receptor breakdown" EXACT []
synonym: "neurotransmitter receptor catabolism" EXACT []
synonym: "neurotransmitter receptor degradation" EXACT []
is_a: GO:0032801 ! receptor catabolic process
is_a: GO:0045213 ! neurotransmitter receptor metabolic process

[Term]
id: GO:0097020
name: COPII adaptor activity
namespace: molecular_function
def: "The binding activity of a molecule that brings together the COPII vesicle proteins and one or more other molecules, permitting them to function in a coordinated way." [GOC:rb, PMID:16957051, PMID:20236934]
is_a: GO:0030674 ! protein binding, bridging

[Term]
id: GO:0097021
name: lymphocyte migration into lymphoid organs
namespace: biological_process
def: "The movement of a lymphocyte within the lymphatic system into lymphoid organs such as lymph nodes, spleen or Peyer's patches, and its subsequent positioning within defined functional compartments such as sites of cell activation by antigen." [GOC:BHF, GOC:pr, PMID:18379575]
synonym: "lymphocyte homing" NARROW []
is_a: GO:0072676 ! lymphocyte migration

[Term]
id: GO:0097022
name: lymphocyte migration into lymph node
namespace: biological_process
def: "The movement of a lymphocyte within the lymphatic system into a lymph node, and its subsequent positioning within defined functional compartments such as sites of cell activation by antigen." [GOC:BHF, GOC:pr, PMID:18379575]
synonym: "lymphocyte homing" EXACT []
is_a: GO:0097021 ! lymphocyte migration into lymphoid organs

[Term]
id: GO:0097023
name: fructose 6-phosphate aldolase activity
namespace: molecular_function
def: "Catalysis of the reaction: D-fructose-6-phosphate = dihydroxyacetone + D-glyceraldehyde-3-phosphate." [GOC:imk, PMID:11120740, PMID:21290439]
xref: RHEA:28005
is_a: GO:0016832 ! aldehyde-lyase activity

[Term]
id: GO:0097025
name: MPP7-DLG1-LIN7 complex
namespace: cellular_component
def: "A heterotrimeric protein complex formed by the association of MMP7, DLG1 and either LIN7A or LIN7C; regulates the stability and localization of DLG1 to cell junctions." [GOC:BHF, PMID:17237226]
is_a: GO:0098797 ! plasma membrane protein complex
relationship: part_of GO:0005912 ! adherens junction

[Term]
id: GO:0097026
name: dendritic cell dendrite assembly
namespace: biological_process
def: "Formation of dendrites, branched cellular projections (or cytoplasmic extension) that are extended from the surface of a dendritic immune cell, and which enable the cell to sample luminal pathogens and increase the surface area for antigen presentation to T cells." [CL:0000451, GOC:BHF, PMID:12200351]
comment: Note that dendrites of dendritic cells should not be confused with neuronal cell dendrites, which process electrical signals.
synonym: "dendritic extension" BROAD []
is_a: GO:0120031 ! plasma membrane bounded cell projection assembly

[Term]
id: GO:0097027
name: ubiquitin-protein transferase activator activity
namespace: molecular_function
def: "Increases the activity of a ubiquitin-protein transferase, an enzyme that catalyzes the covalent attachment of ubiquitin to lysine in a substrate protein." [GOC:rb, PMID:18321851]
is_a: GO:0055106 ! ubiquitin-protein transferase regulator activity

[Term]
id: GO:0097028
name: dendritic cell differentiation
namespace: biological_process
def: "The process in which a precursor cell type acquires the specialized features of a dendritic cell. A dendritic cell is a leukocyte of dendritic lineage specialized in the uptake, processing, and transport of antigens to lymph nodes for the purpose of stimulating an immune response via T cell activation." [CL:0000451, GOC:pr]
comment: Note that immunologists typically use the word 'maturation' to refer to dendritic cells undergoing the process that GO describes as 'cell differentiation'.
is_a: GO:0002521 ! leukocyte differentiation

[Term]
id: GO:0097029
name: mature conventional dendritic cell differentiation
namespace: biological_process
def: "The process in which antigen-activated dendritic cells acquire the specialized features of a mature conventional dendritic cell. Mature conventional dendritic cells upregulate the surface expression of MHC molecules, chemokine receptors and adhesion molecules, and increase the number of dendrites (cytoplasmic protrusions) in preparation for migration to lymphoid organs where they present antigen to T cells." [GOC:BHF, http://www.rndsystems.com/mini_review_detail_objectname_MR02_DendriticCellMat.aspx, PMID:15845453]
comment: Note that immunologists typically use the word 'maturation' to refer to dendritic cells undergoing the process that GO describes as 'cell differentiation'.
is_a: GO:0002573 ! myeloid leukocyte differentiation
is_a: GO:0097028 ! dendritic cell differentiation

[Term]
id: GO:0097030
name: CENP-A containing nucleosome binding
namespace: molecular_function
def: "Interacting selectively and non-covalently with a centromere-specific nucleosome, a form of nucleosome located only at the centromere, in which the histone H3 is replaced by the variant form CENP-A (sometimes known as CenH3)." [GOC:jp, PMID:21412236]
synonym: "centromere-specific nucleosome binding" RELATED [GOC:vw]
synonym: "centromeric nucleosome binding" RELATED []
is_a: GO:0031491 ! nucleosome binding

[Term]
id: GO:0097031
name: mitochondrial respiratory chain complex I biogenesis
namespace: biological_process
def: "The biogenesis of a mitochondrial respiratory chain complex I, a protein complex located in the mitochondrial inner membrane that forms part of the mitochondrial respiratory chain. Includes the synthesis of constituent proteins and their aggregation, arrangement and bonding together." [GOC:pr]
is_a: GO:0070271 ! protein complex biogenesis

[Term]
id: GO:0097032
name: mitochondrial respiratory chain complex II biogenesis
namespace: biological_process
def: "The biogenesis of a mitochondrial respiratory chain complex II, a protein complex located in the mitochondrial inner membrane that forms part of the mitochondrial respiratory chain. Includes the synthesis of constituent proteins and their aggregation, arrangement and bonding together." [GOC:pr]
is_a: GO:0070271 ! protein complex biogenesis

[Term]
id: GO:0097033
name: mitochondrial respiratory chain complex III biogenesis
namespace: biological_process
def: "The biogenesis of a mitochondrial respiratory chain complex III (also known as cytochrome bc(1) complex or ubiquinol-cytochrome c reductase), a protein complex located in the mitochondrial inner membrane that forms part of the mitochondrial respiratory chain. Includes the synthesis of constituent proteins and their aggregation, arrangement and bonding together." [GOC:mcc]
synonym: "mitochondrial cytochrome bc(1) complex biogenesis" EXACT [GOC:pr]
is_a: GO:0070271 ! protein complex biogenesis

[Term]
id: GO:0097034
name: mitochondrial respiratory chain complex IV biogenesis
namespace: biological_process
def: "The biogenesis of a mitochondrial respiratory chain complex IV (also known as cytochrome c oxidase complex), a protein complex located in the mitochondrial inner membrane that forms part of the mitochondrial respiratory chain. Includes the synthesis of constituent proteins and their aggregation, arrangement and bonding together." [GOC:mcc]
synonym: "mitochondrial cytochrome c oxidase complex biogenesis" EXACT [GOC:pr]
is_a: GO:0070271 ! protein complex biogenesis

[Term]
id: GO:0097035
name: regulation of membrane lipid distribution
namespace: biological_process
def: "Any process that modulates the proportions or spatial arrangement of lipids in a cellular membrane." [GOC:mah, PMID:18441123, PMID:20823909]
is_a: GO:0061024 ! membrane organization
is_a: GO:0065008 ! regulation of biological quality

[Term]
id: GO:0097036
name: regulation of plasma membrane sterol distribution
namespace: biological_process
def: "Any process that modulates the proportions or spatial arrangement of sterols in the plasma membrane." [CHEBI:15889, GOC:mah, PMID:18441123, PMID:20823909]
is_a: GO:0007009 ! plasma membrane organization
is_a: GO:0097035 ! regulation of membrane lipid distribution

[Term]
id: GO:0097037
name: heme export
namespace: biological_process
def: "The directed movement of heme out of a cell or organelle." [GOC:lf, PMID:15369674, PMID:20610401]
is_a: GO:0015886 ! heme transport

[Term]
id: GO:0097038
name: perinuclear endoplasmic reticulum
namespace: cellular_component
def: "The portion of endoplasmic reticulum, the intracellular network of tubules and cisternae, that occurs near the nucleus. The lumen of the perinuclear endoplasmic reticulum is contiguous with the nuclear envelope lumen (also called perinuclear space), the region between the inner and outer nuclear membranes." [GOC:bf, GOC:mah, GOC:mcc, GOC:pr, GOC:vw]
synonym: "perinuclear ER" EXACT []
is_a: GO:0044432 ! endoplasmic reticulum part
relationship: part_of GO:0048471 ! perinuclear region of cytoplasm

[Term]
id: GO:0097039
name: protein linear polyubiquitination
namespace: biological_process
def: "A protein ubiquitination process in which a linear polymer of ubiquitin, formed by the amino-terminal methionine (M1) of one ubiquitin molecule and by the carboxy-terminal glycine (G76) of the next, is added to a protein." [GOC:jsg, GOC:sp, PMID:21455173, PMID:21455180, PMID:21455181]
synonym: "M1 linkage" NARROW []
is_a: GO:0000209 ! protein polyubiquitination

[Term]
id: GO:0097040
name: phthiocerol biosynthetic process
namespace: biological_process
def: "The chemical reactions and pathways resulting in the formation of phthiocerol, a lipid-based 1,3-glycol consisting of (3S,4R)-3-methoxy-4-methylnonacosane having (9R)- and (11S)-hydroxy substituents." [CHEBI:59240, GOC:dph, GOC:ecd, PMID:9201977]
synonym: "phthiocerol anabolism" EXACT []
synonym: "phthiocerol biosynthesis" EXACT []
synonym: "phthiocerol formation" EXACT []
synonym: "phthiocerol synthesis" EXACT []
is_a: GO:0008610 ! lipid biosynthetic process
is_a: GO:0042845 ! glycol biosynthetic process

[Term]
id: GO:0097041
name: phenolic phthiocerol biosynthetic process
namespace: biological_process
def: "The chemical reactions and pathways resulting in the formation of phenolic phthiocerol, a phthiocerol derivative having a 4-hydroxyphenyl substituent at the 29-position." [CHEBI:59237, GOC:dph, GOC:ecd, PMID:9201977]
synonym: "phenolic phthiocerol anabolism" EXACT []
synonym: "phenolic phthiocerol biosynthesis" EXACT []
synonym: "phenolic phthiocerol formation" EXACT []
synonym: "phenolic phthiocerol synthesis" EXACT []
synonym: "phenolphthiocerol biosynthesis" EXACT []
is_a: GO:0008610 ! lipid biosynthetic process
is_a: GO:0046173 ! polyol biosynthetic process
is_a: GO:0046189 ! phenol-containing compound biosynthetic process

[Term]
id: GO:0097042
name: extrinsic component of fungal-type vacuolar membrane
namespace: cellular_component
def: "The component of a fungal-type vacuolar membrane consisting of gene products and protein complexes that are loosely bound to one of its surfaces, but not integrated into the hydrophobic region." [GOC:jh, PMID:21454883]
synonym: "extrinsic to fungal-type vacuolar membrane" NARROW []
is_a: GO:0000306 ! extrinsic component of vacuolar membrane
relationship: part_of GO:0000329 ! fungal-type vacuole membrane

[Term]
id: GO:0097043
name: histone H3-K56 acetylation
namespace: biological_process
def: "The modification of histone H3 by the addition of an acetyl group to a lysine residue at position 56 of the histone." [GOC:bf, GOC:pr]
is_a: GO:0043966 ! histone H3 acetylation

[Term]
id: GO:0097044
name: histone H3-K56 acetylation in response to DNA damage
namespace: biological_process
def: "The modification of histone H3 by the addition of an acetyl group to a lysine residue at position 56 of the histone as a result of the detection of DNA damage within a cell." [GOC:pr, GOC:vw, PMID:18344406]
is_a: GO:0097043 ! histone H3-K56 acetylation
relationship: part_of GO:0006974 ! cellular response to DNA damage stimulus

[Term]
id: GO:0097045
name: phosphatidylserine exposure on blood platelet
namespace: biological_process
def: "A phospholipid scrambling process that results in the appearance of phosphatidylserine on the surface of activated blood platelets, and triggers the clotting system." [GOC:bf, GOC:lf, GOC:pr, PMID:21107324]
is_a: GO:0017121 ! phospholipid scrambling
is_a: GO:0030194 ! positive regulation of blood coagulation

[Term]
id: GO:0097046
name: replication fork progression beyond termination site
namespace: biological_process
def: "Regulation of DNA replication by a mechanism that allows a DNA replication fork to progress beyond a termination site, which is a region containing fork pausing elements that influence the progression and merging of DNA replication forks." [GOC:bf, GOC:mcc, GOC:pr, PMID:20797631]
is_a: GO:2000621 ! regulation of DNA replication termination

[Term]
id: GO:0097047
name: DNA replication termination region
namespace: cellular_component
def: "A chromosomal region that contains fork pausing elements influencing the progression and merging of DNA replication forks." [GOC:mcc, GOC:pr, PMID:20797631]
synonym: "TER" EXACT []
is_a: GO:0044427 ! chromosomal part

[Term]
id: GO:0097048
name: dendritic cell apoptotic process
namespace: biological_process
def: "Any apoptotic process in a dendritic cell, a cell of hematopoietic origin, typically resident in particular tissues, specialized in the uptake, processing, and transport of antigens to lymph nodes for the purpose of stimulating an immune response via T cell activation." [CL:0000451, GOC:BHF, GOC:mtg_apoptosis, PMID:15059845]
synonym: "dendritic cell apoptosis" NARROW []
is_a: GO:0071887 ! leukocyte apoptotic process

[Term]
id: GO:0097049
name: motor neuron apoptotic process
namespace: biological_process
def: "Any apoptotic process in a motor neuron, an efferent neuron that passes from the central nervous system or a ganglion toward or to a muscle and conducts an impulse that causes movement." [CL:0000100, GOC:BHF, GOC:mtg_apoptosis, PMID:14523086]
synonym: "motoneuron apoptosis" EXACT []
synonym: "motor neuron apoptosis" NARROW []
is_a: GO:0051402 ! neuron apoptotic process

[Term]
id: GO:0097050
name: type B pancreatic cell apoptotic process
namespace: biological_process
def: "Any apoptotic process in a type B pancreatic cell, a cell located towards center of the islets of Langerhans that secretes insulin." [CL:0000169, GOC:BHF, GOC:mtg_apoptosis, PMID:16087305]
synonym: "pancreatic B cell apoptosis" EXACT []
synonym: "pancreatic beta cell apoptosis" EXACT []
synonym: "type B pancreatic cell apoptosis" NARROW []
is_a: GO:1904019 ! epithelial cell apoptotic process

[Term]
id: GO:0097051
name: establishment of protein localization to endoplasmic reticulum membrane
namespace: biological_process
def: "The directed movement of a protein to a specific location in the endoplasmic reticulum membrane." [GOC:rb, PMID:9388185]
synonym: "establishment of protein localisation in endoplasmic reticulum membrane" EXACT [GOC:mah]
synonym: "establishment of protein localization in endoplasmic reticulum membrane" EXACT [GOC:curators]
is_a: GO:0072599 ! establishment of protein localization to endoplasmic reticulum
is_a: GO:0090150 ! establishment of protein localization to membrane

[Term]
id: GO:0097052
name: L-kynurenine metabolic process
namespace: biological_process
def: "The chemical reactions and pathways involving L-kynurenine, the L-enantiomer of the amino acid kynurenine (3-(2-aminobenzoyl)-alanine)." [CHEBI:16946, GOC:yaf]
synonym: "L-kynurenine metabolism" EXACT []
is_a: GO:0070189 ! kynurenine metabolic process

[Term]
id: GO:0097053
name: L-kynurenine catabolic process
namespace: biological_process
def: "The chemical reactions and pathways resulting in the breakdown of L-kynurenine, the L-enantiomer of the amino acid kynurenine (3-(2-aminobenzoyl)-alanine)." [CHEBI:16946, GOC:yaf]
synonym: "L-kynurenine breakdown" EXACT []
synonym: "L-kynurenine catabolism" EXACT []
synonym: "L-kynurenine degradation" EXACT []
is_a: GO:0019439 ! aromatic compound catabolic process
is_a: GO:0042182 ! ketone catabolic process
is_a: GO:0097052 ! L-kynurenine metabolic process
is_a: GO:1901361 ! organic cyclic compound catabolic process
is_a: GO:1901606 ! alpha-amino acid catabolic process

[Term]
id: GO:0097054
name: L-glutamate biosynthetic process
namespace: biological_process
def: "The chemical reactions and pathways resulting in the formation of L-glutamate, the L enantiomer anion of 2-aminopentanedioic acid." [GOC:yaf]
synonym: "L-glutamate anabolism" EXACT []
synonym: "L-glutamate biosynthesis" EXACT []
synonym: "L-glutamate formation" EXACT []
synonym: "L-glutamate synthesis" EXACT []
is_a: GO:0006537 ! glutamate biosynthetic process

[Term]
id: GO:0097055
name: agmatine biosynthetic process
namespace: biological_process
def: "The chemical reactions and pathways resulting in the formation of agmatine ((4-aminobutyl)guanidine, NH2-CH2-CH2-CH2-CH2-NH-C(-NH2)(=NH)). Agmatine is the decarboxylation product of the amino acid arginine and is an intermediate in polyamine biosynthesis. It is synthesized in the brain, stored in synaptic vesicles, accumulated by uptake, released by membrane depolarization, and inactivated by agmatinase." [CHEBI:17431, GOC:pr, GOC:yaf]
synonym: "agmatine anabolism" EXACT []
synonym: "agmatine biosynthesis" EXACT []
synonym: "agmatine formation" EXACT []
synonym: "agmatine synthesis" EXACT []
xref: Reactome:REACT_106428 "Agmatine biosynthesis, Gallus gallus"
xref: Reactome:REACT_115241 "Agmatine biosynthesis, Drosophila melanogaster"
xref: Reactome:REACT_14800 "Agmatine biosynthesis, Homo sapiens"
xref: Reactome:REACT_31718 "Agmatine biosynthesis, Escherichia coli"
xref: Reactome:REACT_32247 "Agmatine biosynthesis, Saccharomyces cerevisiae"
xref: Reactome:REACT_33455 "Agmatine biosynthesis, Staphylococcus aureus N315"
xref: Reactome:REACT_43083 "Agmatine biosynthesis, Canis familiaris"
xref: Reactome:REACT_77181 "Agmatine biosynthesis, Sus scrofa"
xref: Reactome:REACT_77791 "Agmatine biosynthesis, Mus musculus"
xref: Reactome:REACT_78113 "Agmatine biosynthesis, Dictyostelium discoideum"
xref: Reactome:REACT_84718 "Agmatine biosynthesis, Rattus norvegicus"
xref: Reactome:REACT_88428 "Agmatine biosynthesis, Bos taurus"
xref: Reactome:REACT_89325 "Agmatine biosynthesis, Schizosaccharomyces pombe"
xref: Reactome:REACT_90257 "Agmatine biosynthesis, Taeniopygia guttata"
xref: Reactome:REACT_92588 "Agmatine biosynthesis, Xenopus tropicalis"
xref: Reactome:REACT_93732 "Agmatine biosynthesis, Danio rerio"
is_a: GO:1901162 ! primary amino compound biosynthetic process

[Term]
id: GO:0097056
name: selenocysteinyl-tRNA(Sec) biosynthetic process
namespace: biological_process
def: "The chemical reactions and pathways resulting in the formation of selenocysteinyl-tRNA(Sec). This process occurs through the following steps: a unique serine-tRNA with a UGA recognizing anticodon is first aminoacylated with serine; this is then phosphorylated by phosphoseryl-tRNA[Ser]Sec kinase; lastly, selenium is swapped for the phosphate on the serine." [CHEBI:13166, GOC:yaf, PMID:15317934, UniPathway:UPA00906]
synonym: "selenocysteinyl-tRNA(Sec) anabolism" EXACT []
synonym: "selenocysteinyl-tRNA(Sec) biosynthesis" EXACT []
synonym: "selenocysteinyl-tRNA(Sec) formation" EXACT []
synonym: "selenocysteinyl-tRNA(Sec) synthesis" EXACT []
is_a: GO:0006399 ! tRNA metabolic process
is_a: GO:0032774 ! RNA biosynthetic process

[Term]
id: GO:0097057
name: TRAF2-GSTP1 complex
namespace: cellular_component
def: "A protein complex comprising tumor necrosis factor (TNF) receptor-associated factor 2 (TRAF2) and glutathione S-transferase pi 1 (GSTP1). This complex is thought to disrupt the TNF signaling cascade, thus down-regulating inflammatory responses." [GOC:BHF, PMID:16636664]
is_a: GO:0043234 ! protein complex

[Term]
id: GO:0097058
name: CRLF-CLCF1 complex
namespace: cellular_component
def: "A heterodimeric protein complex that is composed of cardiotrophin-like cytokine factor 1 (product of the CLCF1 gene) and cytokine receptor-like factor 1 (product of the CRLF gene) and is secreted into the extracellular space. The CRLF-CLCF1 complex is a ligand for the ciliary neurotrophic factor (CNTF) receptor complex." [GOC:BHF, PMID:10966616]
synonym: "CLF-CLC complex" NARROW []
is_a: GO:0043234 ! protein complex
is_a: GO:0044421 ! extracellular region part
relationship: part_of GO:0005615 ! extracellular space

[Term]
id: GO:0097059
name: CNTFR-CLCF1 complex
namespace: cellular_component
def: "A protein complex that is composed of two soluble ciliary neurotrophic factor receptor alpha subunits (product of the CNTFR gene) and two molecules of cardiotrophin-like cytokine factor 1 (product of the CLCF1 gene). The complex is secreted into the extracellular space." [GOC:BHF, PMID:11285233]
synonym: "sCNTFR-CLC complex" NARROW []
is_a: GO:0043234 ! protein complex
is_a: GO:0044421 ! extracellular region part
relationship: part_of GO:0005615 ! extracellular space

[Term]
id: GO:0097060
name: synaptic membrane
namespace: cellular_component
def: "A specialized area of membrane on either the presynaptic or the postsynaptic side of a synapse, the junction between a nerve fiber of one neuron and another neuron or muscle fiber or glial cell." [GOC:BHF, PMID:20410104]
subset: goslim_synapse
is_a: GO:0044456 ! synapse part
is_a: GO:0098590 ! plasma membrane region

[Term]
id: GO:0097061
name: dendritic spine organization
namespace: biological_process
def: "A process that is carried out at the cellular level which results in the assembly, arrangement of constituent parts, or disassembly of a dendritic spine. A dendritic spine is a specialized protrusion from a neuronal dendrite and is involved in synaptic transmission." [GOC:BHF, PMID:20410104]
synonym: "dendritic spine organisation" EXACT []
is_a: GO:0106027 ! neuron projection organization

[Term]
id: GO:0097062
name: dendritic spine maintenance
namespace: biological_process
def: "The organization process that preserves a dendritic spine in a stable functional or structural state. A dendritic spine is a specialized protrusion from a neuronal dendrite and is involved in synaptic transmission." [GOC:BHF, PMID:20410104]
is_a: GO:0043954 ! cellular component maintenance
is_a: GO:0097061 ! dendritic spine organization

[Term]
id: GO:0097063
name: cadmium ion sensor activity
namespace: molecular_function
def: "Interacting selectively and non-covalently with and responding, e.g. by conformational change, to changes in the cellular level of cadmium (Cd++)." [GOC:rs, PMID:19456862]
is_a: GO:0046870 ! cadmium ion binding

[Term]
id: GO:0097064
name: ncRNA export from nucleus
namespace: biological_process
def: "The directed movement of a non-coding RNA transcript (ncRNA) from the nucleus to the cytoplasm." [GOC:dgf, PMID:11352936]
synonym: "non-coding RNA export from nucleus" EXACT [GOC:pr]
is_a: GO:0006405 ! RNA export from nucleus

[Term]
id: GO:0097065
name: anterior head development
namespace: biological_process
def: "The process whose specific outcome is the progression of the anterior part of the head over time, from its formation to the mature structure." [GOC:yaf, PMID:14695376, PMID:15857913]
is_a: GO:0060322 ! head development

[Term]
id: GO:0097066
name: response to thyroid hormone
namespace: biological_process
def: "A change in state or activity of a cell or an organism (in terms of movement, secretion, enzyme production, gene expression, etc.) as a result of a thyroid hormone stimulus." [GOC:sjw, PMID:9916872]
synonym: "response to thyroid hormone stimulus" EXACT [GOC:dos]
is_a: GO:0009725 ! response to hormone

[Term]
id: GO:0097067
name: cellular response to thyroid hormone stimulus
namespace: biological_process
def: "A change in state or activity of a cell (in terms of movement, secretion, enzyme production, gene expression, etc.) as a result of a thyroid hormone stimulus." [GOC:sjw, PMID:9916872]
is_a: GO:0032870 ! cellular response to hormone stimulus
is_a: GO:0097066 ! response to thyroid hormone

[Term]
id: GO:0097068
name: response to thyroxine
namespace: biological_process
def: "A change in state or activity of a cell or an organism (in terms of movement, secretion, enzyme production, gene expression, etc.) as a result of a thyroxine stimulus." [GOC:sjw, PMID:9916872]
synonym: "response to T4" EXACT [Wikipedia:Thyroxine]
synonym: "response to T4 stimulus" EXACT [Wikipedia:Thyroxine]
synonym: "response to thyroxine stimulus" EXACT [GOC:dos]
is_a: GO:0014070 ! response to organic cyclic compound
is_a: GO:0043200 ! response to amino acid
is_a: GO:0097066 ! response to thyroid hormone
is_a: GO:1904386 ! response to L-phenylalanine derivative

[Term]
id: GO:0097069
name: cellular response to thyroxine stimulus
namespace: biological_process
def: "A change in state or activity of a cell (in terms of movement, secretion, enzyme production, gene expression, etc.) as a result of a thyroxine stimulus." [GOC:sjw, PMID:9916872]
synonym: "cellular response to T4 stimulus" EXACT [Wikipedia:Thyroxine]
is_a: GO:0071230 ! cellular response to amino acid stimulus
is_a: GO:0071407 ! cellular response to organic cyclic compound
is_a: GO:0097067 ! cellular response to thyroid hormone stimulus
is_a: GO:0097068 ! response to thyroxine
is_a: GO:1904387 ! cellular response to L-phenylalanine derivative

[Term]
id: GO:0097070
name: ductus arteriosus closure
namespace: biological_process
def: "The morphogenesis process in which the ductus arteriosus changes to no longer permit blood flow after birth. The ductus arteriosus is the shunt between the aorta and the pulmonary artery which allows blood to bypass the fetus' lungs." [GOC:hw]
is_a: GO:0048844 ! artery morphogenesis

[Term]
id: GO:0097071
name: interferon regulatory factor complex
namespace: cellular_component
def: "A protein complex that consists of two interferon regulatory proteins (IRFs); may be homodimeric or heterodimeric. The activation of a latent closed conformation of IRF in the cytoplasm is triggered by phosphorylation of Ser/Thr residues in a C-terminal region. Phosphorylation stimulates the C-terminal autoinhibitory domain to attain a highly extended conformation triggering dimerization through extensive contacts to a second subunit." [GOC:cna, PMID:20043992]
synonym: "IRF complex" EXACT []
is_a: GO:0043234 ! protein complex

[Term]
id: GO:0097072
name: interferon regulatory factor 3 complex
namespace: cellular_component
def: "An interferon regulatory factor complex that consists of a homodimer of interferon regulatory factor 3." [GOC:cna, PMID:12855817, PMID:14556004, Reactome:REACT_7146]
synonym: "IRF3:IRF3 complex" EXACT []
is_a: GO:0097071 ! interferon regulatory factor complex

[Term]
id: GO:0097073
name: interferon regulatory factor 5 complex
namespace: cellular_component
def: "An interferon regulatory factor complex that consists of a homodimer of interferon regulatory factor 5." [GOC:cna, PMID:12138184, PMID:16751392]
synonym: "IRF5:IRF5 complex" EXACT []
is_a: GO:0097071 ! interferon regulatory factor complex

[Term]
id: GO:0097074
name: interferon regulatory factor 7 complex
namespace: cellular_component
def: "An interferon regulatory factor complex that consists of a homodimer of interferon regulatory factor 7." [GOC:cna, PMID:18068231, Reactome:REACT_21965]
synonym: "IRF7:IRF7 complex" EXACT []
is_a: GO:0097071 ! interferon regulatory factor complex

[Term]
id: GO:0097075
name: interferon regulatory factor 3-interferon regulatory factor 7 complex
namespace: cellular_component
def: "An interferon regulatory factor complex that consists of a heterodimer of interferon regulatory factor 3 and interferon regulatory factor 7." [GOC:cna, PMID:18068231, Reactome:REACT_26957]
synonym: "IRF3:IRF7 complex" EXACT []
is_a: GO:0097071 ! interferon regulatory factor complex

[Term]
id: GO:0097076
name: transforming growth factor beta activated kinase 1 complex
namespace: cellular_component
def: "A protein complex that possesses protein kinase activity and activates the I-kappa B kinase complex (IKK) and mitogen-activated protein (MAP) kinases in response to TRAF6 signaling. It comprises the catalytic subunit TAK1 complexed to the regulatory subunits, termed TABs (TAK1-binding subunits)." [GOC:cna, PMID:16410796, PMID:17496917, PMID:18021073]
synonym: "TAK1 kinase complex" EXACT []
is_a: GO:0043234 ! protein complex

[Term]
id: GO:0097077
name: copper ion sensor activity
namespace: molecular_function
def: "Interacting selectively and non-covalently with and responding, e.g. by conformational change, to changes in the cellular level of copper(I) (Cu+)." [GOC:rs, PMID:19928961]
is_a: GO:0005507 ! copper ion binding

[Term]
id: GO:0097078
name: FAL1-SGD1 complex
namespace: cellular_component
def: "A protein complex involved in the 18S rRNA biogenesis. In S. cerevisiae this complex consists of Fal1p and Sgd1p and in humans this complex consists of NOM1 and eIF4AIII subunits." [GOC:rb, PMID:21576267]
is_a: GO:0043234 ! protein complex

[Term]
id: GO:0097079
name: selenite:proton symporter activity
namespace: molecular_function
def: "Enables the transfer of a solute or solutes from one side of a membrane to the other according to the reaction: selenite(out) + H+(out) = selenite(in) + H+(in)." [GOC:mcc, PMID:20861301]
synonym: "selenite:H+ symporter activity" EXACT []
synonym: "selenite:hydrogen symporter activity" EXACT []
is_a: GO:0008509 ! anion transmembrane transporter activity
is_a: GO:0015295 ! solute:proton symporter activity

[Term]
id: GO:0097080
name: plasma membrane selenite transport
namespace: biological_process
def: "The directed movement of inorganic selenite (HSeO3-1 at physiological pH) across a plasma membrane." [GOC:mcc, PMID:20861301]
synonym: "plasma membrane hydrogenselenite transport" EXACT []
is_a: GO:0098656 ! anion transmembrane transport

[Term]
id: GO:0097081
name: vascular smooth muscle cell fate commitment
namespace: biological_process
def: "The commitment of cells to a vascular smooth muscle cell fate and their capacity to differentiate into vascular smooth muscle cells. A vascular smooth muscle cell is a non-striated, elongated, spindle-shaped cell found lining the blood vessels." [GOC:BHF]
is_a: GO:0042693 ! muscle cell fate commitment
relationship: part_of GO:0035886 ! vascular smooth muscle cell differentiation

[Term]
id: GO:0097082
name: vascular smooth muscle cell fate specification
namespace: biological_process
def: "The process in which a cell becomes capable of differentiating autonomously into a vascular smooth muscle cell in an environment that is neutral with respect to the developmental pathway. Upon specification, the cell fate can be reversed. A vascular smooth muscle cell is a non-striated, elongated, spindle-shaped cell found lining the blood vessels." [GOC:BHF]
is_a: GO:0042694 ! muscle cell fate specification
relationship: part_of GO:0097081 ! vascular smooth muscle cell fate commitment

[Term]
id: GO:0097083
name: vascular smooth muscle cell fate determination
namespace: biological_process
def: "The process in which a cell becomes capable of differentiating autonomously into a vascular smooth muscle cell regardless of its environment; upon determination, the cell fate cannot be reversed. A vascular smooth muscle cell is a non-striated, elongated, spindle-shaped cell found lining the blood vessels." [GOC:BHF]
is_a: GO:0007521 ! muscle cell fate determination
relationship: part_of GO:0097081 ! vascular smooth muscle cell fate commitment

[Term]
id: GO:0097084
name: vascular smooth muscle cell development
namespace: biological_process
def: "The process aimed at the progression of a vascular smooth muscle cell over time, from initial commitment of the cell to a specific fate, to the fully functional differentiated cell. A vascular smooth muscle cell is a non-striated, elongated, spindle-shaped cell found lining the blood vessels." [GOC:BHF]
is_a: GO:0055001 ! muscle cell development
relationship: part_of GO:0035886 ! vascular smooth muscle cell differentiation

[Term]
id: GO:0097085
name: interferon regulatory factor 3-interferon regulatory factor 5 complex
namespace: cellular_component
def: "An interferon regulatory factor complex that consists of a heterodimer of interferon regulatory factor 3 and interferon regulatory factor 5." [GOC:cna, PMID:12138184]
synonym: "IRF3:IRF5 complex" EXACT []
is_a: GO:0097071 ! interferon regulatory factor complex

[Term]
id: GO:0097086
name: amniotic stem cell differentiation
namespace: biological_process
def: "The process whereby a relatively unspecialized cell acquires specialized features of an amniotic stem cell. An amniotic stem cell is a mesenchymal stem cell extracted from amniotic fluid. Amniotic stem cells are able to differentiate into various tissue types such as skin, cartilage, cardiac tissue, nerves, muscle, and bone." [CL:0002639, GOC:yaf, PMID:20942606, Wikipedia:Amniotic_stem_cells]
is_a: GO:0072497 ! mesenchymal stem cell differentiation

[Term]
id: GO:0097087
name: interleukin-17A production
namespace: biological_process
def: "The appearance of interleukin-17A due to biosynthesis or secretion following a cellular stimulus, resulting in an increase in its intracellular or extracellular levels." [GOC:rv, PR:000001138, Wikipedia:Interleukin_17]
synonym: "IL-17A production" EXACT []
is_a: GO:0032620 ! interleukin-17 production

[Term]
id: GO:0097088
name: interleukin-17F production
namespace: biological_process
def: "The appearance of interleukin-17F due to biosynthesis or secretion following a cellular stimulus, resulting in an increase in its intracellular or extracellular levels." [GOC:rv, PR:000001142, Wikipedia:Interleukin_17]
synonym: "IL-17F production" EXACT []
is_a: GO:0032620 ! interleukin-17 production

[Term]
id: GO:0097089
name: methyl-branched fatty acid metabolic process
namespace: biological_process
def: "The chemical reactions and pathways involving methyl-branched fatty acids, aliphatic monocarboxylic acids with methyl branches on the main chain." [CHEBI:62499, GOC:rs, PMID:19933331]
synonym: "methyl-branched fatty acid metabolism" EXACT []
is_a: GO:0006631 ! fatty acid metabolic process

[Term]
id: GO:0097090
name: presynaptic membrane organization
namespace: biological_process
def: "A process which results in the assembly, arrangement of constituent parts, or disassembly of a presynaptic membrane, including any proteins associated with the membrane, but excluding other cellular components. A presynaptic membrane is a specialized area of membrane of the axon terminal that faces the plasma membrane of the neuron or muscle fiber with which the axon terminal establishes a synaptic junction." [GOC:BHF, GOC:pr, GOC:sjp, PMID:19730411]
comment: Note that 'presynaptic membrane' in this term should not be mistaken with 'presynaptic active zone'. The latter encompasses more than the former, as it also includes the specialized cortical cytoskeletal matrix in the cell cortex of a presynaptic neuron.
synonym: "pre-synaptic membrane organization" EXACT []
synonym: "presynaptic membrane organisation" EXACT []
is_a: GO:0061024 ! membrane organization
relationship: part_of GO:0050808 ! synapse organization

[Term]
id: GO:0097091
name: synaptic vesicle clustering
namespace: biological_process
def: "The process that results in grouping synaptic vesicles, prior to release, at a specialized patch of the presynaptic membrane referred to as the active zone." [GOC:ans, GOC:pr, PMID:19900895, PMID:7568108]
subset: goslim_synapse
is_a: GO:0097479 ! synaptic vesicle localization
relationship: part_of GO:0099504 ! synaptic vesicle cycle

[Term]
id: GO:0097092
name: polyacyltrehalose metabolic process
namespace: biological_process
def: "The chemical reactions and pathways involving polyacyltrehalose, a pentaacylated, trehalose-based glycolipid." [CHEBI:62547, GOC:rs, PMID:19729090]
synonym: "polyacyltrehalose metabolism" EXACT []
is_a: GO:0006664 ! glycolipid metabolic process

[Term]
id: GO:0097093
name: polyacyltrehalose biosynthetic process
namespace: biological_process
def: "The chemical reactions and pathways resulting in the formation of polyacyltrehalose, a pentaacylated, trehalose-based glycolipid." [CHEBI:62547, GOC:rs, PMID:19729090]
synonym: "polyacyltrehalose anabolism" EXACT []
synonym: "polyacyltrehalose biosynthesis" EXACT []
synonym: "polyacyltrehalose formation" EXACT []
synonym: "polyacyltrehalose synthesis" EXACT []
is_a: GO:0009247 ! glycolipid biosynthetic process
is_a: GO:0097092 ! polyacyltrehalose metabolic process

[Term]
id: GO:0097094
name: craniofacial suture morphogenesis
namespace: biological_process
def: "The process in which any suture between cranial and/or facial bones is generated and organized." [GOC:pr, GOC:sl, Wikipedia:Cranial_sutures, Wikipedia:Head_and_neck_anatomy#Musculoskeletal_system]
is_a: GO:0009653 ! anatomical structure morphogenesis
relationship: part_of GO:0060349 ! bone morphogenesis
relationship: part_of GO:1904888 ! cranial skeletal system development

[Term]
id: GO:0097095
name: frontonasal suture morphogenesis
namespace: biological_process
def: "The process in which the frontonasal suture, between frontal and nasal bones, is generated and organized." [GOC:pr, GOC:sl, PMID:12416537, Wikipedia:Cranial_sutures, Wikipedia:Head_and_neck_anatomy#Musculoskeletal_system]
synonym: "nasofrontal suture morphogenesis" EXACT []
is_a: GO:0097094 ! craniofacial suture morphogenesis

[Term]
id: GO:0097096
name: facial suture morphogenesis
namespace: biological_process
def: "The process in which any suture between facial bones is generated and organized." [GOC:pr, GOC:sl, Wikipedia:Cranial_sutures, Wikipedia:Head_and_neck_anatomy#Musculoskeletal_system]
is_a: GO:0097094 ! craniofacial suture morphogenesis

[Term]
id: GO:0097097
name: nasal suture morphogenesis
namespace: biological_process
def: "The process in which the nasal suture is generated and organized." [GOC:pr, GOC:sl, Wikipedia:Cranial_sutures, Wikipedia:Head_and_neck_anatomy#Musculoskeletal_system]
synonym: "internasal suture morphogenesis" EXACT []
is_a: GO:0097096 ! facial suture morphogenesis

[Term]
id: GO:0097098
name: DNA/RNA hybrid annealing activity
namespace: molecular_function
def: "Facilitates the base-pairing of single-stranded RNA to double-stranded DNA resulting in the formation of R-loops." [GOC:imk, PMID:21699496]
is_a: GO:0071667 ! DNA/RNA hybrid binding
is_a: GO:0097617 ! annealing activity

[Term]
id: GO:0097099
name: structural constituent of albumen
namespace: molecular_function
def: "The action of a molecule that contributes to the structural integrity of albumen (also called egg white). Albumen is the clear liquid contained within an egg and consists of water and proteins, among which are ovomucin and ovomucoid. It protects the egg yolk and provides additional nutrition for the growth of the embryo." [GOC:jj, Wikipedia:Albumen]
synonym: "structural constituent of egg white" EXACT []
is_a: GO:0005198 ! structural molecule activity

[Term]
id: GO:0097100
name: supercoiled DNA binding
namespace: molecular_function
def: "Interacting selectively and non-covalently with supercoiled DNA. For example, during replication and transcription, template DNA is negatively supercoiled in the receding downstream DNA and positively supercoiled in the approaching downstream DNA." [GOC:pr, GOC:rph, PMID:20723754, PMID:21345933, Wikipedia:DNA_supercoil]
is_a: GO:0003690 ! double-stranded DNA binding

[Term]
id: GO:0097101
name: blood vessel endothelial cell fate specification
namespace: biological_process
def: "The process involved in the specification of identity of a blood vessel endothelial cell. Once specification has taken place, a cell will be committed to differentiate down a specific pathway if left in its normal environment. A blood vessel endothelial cell is an endothelial cell of the vascular tree, which includes blood vessels and lymphatic vessels." [CL:0002139, GOC:dgh, PMID:21521739]
is_a: GO:0060847 ! endothelial cell fate specification
relationship: part_of GO:0060846 ! blood vessel endothelial cell fate commitment

[Term]
id: GO:0097102
name: endothelial tip cell fate specification
namespace: biological_process
def: "The process involved in the specification of identity of an endothelial tip cell. Once specification has taken place, a cell will be committed to differentiate down a specific pathway if left in its normal environment. An endothelial tip cell is a specialized endothelial cell localized to the leading edge of an angiogenic sprout that senses extracellular signals and guides the directed growth of blood vessels." [CL:0000704, GOC:dgh, PMID:21521739]
synonym: "angiogenic tip cell fate specification" EXACT []
is_a: GO:0097101 ! blood vessel endothelial cell fate specification
relationship: part_of GO:0002040 ! sprouting angiogenesis

[Term]
id: GO:0097103
name: endothelial stalk cell fate specification
namespace: biological_process
def: "The process involved in the specification of identity of an endothelial stalk cell. Once specification has taken place, a cell will be committed to differentiate down a specific pathway if left in its normal environment. An endothelial stalk cell is a specialized endothelial cell which follows behind the tip cell of an angiogenic sprout." [CL:0002671, GOC:dgh, PMID:21521739]
synonym: "angiogenic stalk cell fate specification" EXACT []
is_a: GO:0097101 ! blood vessel endothelial cell fate specification
relationship: part_of GO:0002040 ! sprouting angiogenesis

[Term]
id: GO:0097104
name: postsynaptic membrane assembly
namespace: biological_process
def: "The aggregation, arrangement and bonding together of a set of components to form a postsynaptic membrane, a specialized area of membrane facing the presynaptic membrane on the tip of the nerve ending and separated from it by a minute cleft (the synaptic cleft)." [GOC:BHF, GOC:sjp, PMID:21424692]
subset: goslim_synapse
synonym: "post-synaptic membrane assembly" EXACT []
is_a: GO:0001941 ! postsynaptic membrane organization
is_a: GO:0071709 ! membrane assembly
relationship: part_of GO:0099068 ! postsynapse assembly

[Term]
id: GO:0097105
name: presynaptic membrane assembly
namespace: biological_process
def: "The aggregation, arrangement and bonding together of a set of components to form a presynaptic membrane, including any proteins associated with the membrane, but excluding other cellular components. A presynaptic membrane is a  specialized area of membrane of the axon terminal that faces the plasma membrane of the neuron or muscle fiber with which the axon terminal establishes a synaptic junction." [GOC:BHF, GOC:pr, GOC:sjp, PMID:15797875, PMID:18550748]
comment: Note that 'presynaptic membrane' in this term should not be mistaken with 'presynaptic active zone'. The latter encompasses more than the former, as it also includes the specialized cortical cytoskeletal matrix in the cell cortex of a presynaptic neuron.
subset: goslim_synapse
synonym: "pre-synaptic membrane assembly" EXACT []
is_a: GO:0071709 ! membrane assembly
is_a: GO:0097090 ! presynaptic membrane organization
relationship: part_of GO:0099054 ! presynapse assembly

[Term]
id: GO:0097106
name: postsynaptic density organization
namespace: biological_process
def: "A process that results in the assembly, arrangement of constituent parts, or disassembly of a postsynaptic density, a region that lies adjacent to the cytoplasmic face of the postsynaptic membrane at excitatory synapse." [GOC:BHF, GOC:sjp, PMID:21525273]
synonym: "post synaptic density organization" EXACT []
synonym: "post-synaptic density organization" EXACT []
synonym: "postsynaptic density organisation" EXACT []
synonym: "PSD organization" EXACT []
is_a: GO:0099084 ! postsynaptic specialization organization

[Term]
id: GO:0097107
name: postsynaptic density assembly
namespace: biological_process
def: "The aggregation, arrangement and bonding together of a set of components to form a postsynaptic density, a region that lies adjacent to the cytoplasmic face of the postsynaptic membrane at excitatory synapse." [GOC:BHF, GOC:sjp, PMID:21525273]
subset: goslim_synapse
synonym: "post synaptic density assembly" EXACT []
synonym: "post-synaptic density assembly" EXACT []
synonym: "PSD assembly" EXACT []
is_a: GO:0097106 ! postsynaptic density organization
is_a: GO:0098698 ! postsynaptic specialization assembly
relationship: part_of GO:1904861 ! excitatory synapse assembly

[Term]
id: GO:0097108
name: hedgehog family protein binding
namespace: molecular_function
def: "Interacting selectively and non-covalently with a member of the hedgehog protein family, signaling proteins involved in development." [GOC:BHF, GOC:pr, PMID:10050855]
is_a: GO:0005515 ! protein binding

[Term]
id: GO:0097109
name: neuroligin family protein binding
namespace: molecular_function
def: "Interacting selectively and non-covalently with a member of the neuroligin protein family, neuronal cell surface proteins that mediate synapse formation." [GOC:BHF, GOC:pr, GOC:sjp, PMID:21424692]
is_a: GO:0005102 ! receptor binding

[Term]
id: GO:0097110
name: scaffold protein binding
namespace: molecular_function
def: "Interacting selectively and non-covalently with a scaffold protein. Scaffold proteins are crucial regulators of many key signaling pathways. Although not strictly defined in function, they are known to interact and/or bind with multiple members of a signaling pathway, tethering them into complexes." [GOC:BHF, GOC:sjp, PMID:10433269, Wikipedia:Scaffold_protein]
is_a: GO:0005515 ! protein binding

[Term]
id: GO:0097111
name: endoplasmic reticulum-Golgi intermediate compartment organization
namespace: biological_process
def: "A process that is carried out at the cellular level which results in the assembly, arrangement of constituent parts, or disassembly of the endoplasmic reticulum (ER)-Golgi intermediate compartment." [GOC:br, PMID:18287528]
synonym: "endoplasmic reticulum-Golgi intermediate compartment organisation" EXACT []
synonym: "endoplasmic reticulum-Golgi intermediate compartment organization and biogenesis" RELATED []
synonym: "ER-Golgi intermediate compartment organization" EXACT []
synonym: "ERGIC organization" EXACT []
is_a: GO:0006996 ! organelle organization

[Term]
id: GO:0097112
name: gamma-aminobutyric acid receptor clustering
namespace: biological_process
def: "The receptor clustering process in which gamma-aminobutyric acid (GABA) receptors are localized to distinct domains in the cell membrane." [GOC:BHF, GOC:sjp, PMID:15620359]
synonym: "GABA receptor clustering" EXACT []
is_a: GO:0072578 ! neurotransmitter-gated ion channel clustering
relationship: part_of GO:0001941 ! postsynaptic membrane organization

[Term]
id: GO:0097113
name: AMPA glutamate receptor clustering
namespace: biological_process
def: "The glutamate receptor clustering process in which alpha-amino-3-hydroxy-5-methyl-4-isoxazole propionate (AMPA) receptors are localized to distinct domains in the cell membrane." [GOC:BHF, GOC:pr, GOC:sjp, PMID:12796785]
synonym: "alpha-amino-3-hydroxy-5-methyl-4-isoxazole propionate selective glutamate receptor clustering" EXACT []
synonym: "AMPA receptor clustering" EXACT []
is_a: GO:0097688 ! glutamate receptor clustering
relationship: part_of GO:0001941 ! postsynaptic membrane organization

[Term]
id: GO:0097114
name: NMDA glutamate receptor clustering
namespace: biological_process
def: "The receptor clustering process in which N-methyl-D-aspartate (NMDA) receptors are localized to distinct domains in the cell membrane." [GOC:BHF, GOC:sjp, PMID:15620359]
synonym: "N-methyl-D-aspartate receptor clustering" EXACT []
synonym: "NMDA receptor clustering" EXACT []
is_a: GO:0072578 ! neurotransmitter-gated ion channel clustering
relationship: part_of GO:0001941 ! postsynaptic membrane organization

[Term]
id: GO:0097115
name: neurexin clustering involved in presynaptic membrane assembly
namespace: biological_process
def: "The receptor clustering process involved in assembly of the presynaptic membrane in which neurexins are localized to distinct domains in the cell membrane. Neurexins are synaptic cell surface proteins which act as cell recognition molecules at nerve terminals." [GOC:BHF, GOC:sjp, PMID:12796785]
synonym: "neurexin clustering" BROAD []
synonym: "Nrxn clustering" BROAD []
synonym: "presynaptic neurexin clustering" EXACT []
is_a: GO:0043113 ! receptor clustering
relationship: part_of GO:0097105 ! presynaptic membrane assembly

[Term]
id: GO:0097116
name: gephyrin clustering involved in postsynaptic density assembly
namespace: biological_process
def: "The clustering process in which gephyrin molecules are localized to distinct domains in the postsynaptic density as part of postsynaptic density assembly. Gephyrin is a component of the postsynaptic protein network of inhibitory synapses." [GOC:BHF, GOC:sjp, PMID:15620359, PMID:24552784, PMID:25772192]
synonym: "Geph clustering" BROAD []
is_a: GO:0035418 ! protein localization to synapse
relationship: part_of GO:0097107 ! postsynaptic density assembly

[Term]
id: GO:0097117
name: guanylate kinase-associated protein clustering
namespace: biological_process
def: "The clustering process in which guanylate kinase-associated proteins (GKAPs) are localized to distinct domains in the cell membrane. GKAP facilitates assembly of the post synaptic density of neurons." [GOC:BHF, GOC:sjp, PMID:15620359]
synonym: "GKAP clustering" EXACT []
is_a: GO:0072657 ! protein localization to membrane
relationship: part_of GO:0001941 ! postsynaptic membrane organization

[Term]
id: GO:0097118
name: neuroligin clustering involved in postsynaptic membrane assembly
namespace: biological_process
def: "The receptor clustering process involved in assembly of the postsynaptic membrane in which neuroligins are localized to distinct domains in the cell membrane. Neuroligins are neuronal cell surface proteins on the postsynaptic membrane that mediate synapse formation between neurons." [GOC:BHF, GOC:sjp, PMID:12796785]
synonym: "neuroligin clustering" BROAD []
synonym: "Nlgn clustering" BROAD []
synonym: "postsynaptic neuroligin clustering" EXACT []
is_a: GO:0043113 ! receptor clustering
relationship: part_of GO:0097104 ! postsynaptic membrane assembly

[Term]
id: GO:0097119
name: postsynaptic density protein 95 clustering
namespace: biological_process
def: "The clustering process in which postsynaptic density protein 95 (PSD-95) molecules are localized to distinct domains in the cell membrane. PSD-95 is mostly located in the post synaptic density of neurons, and is involved in anchoring synaptic proteins." [GOC:BHF, GOC:sjp, PMID:10433269]
synonym: "Dlg4 clustering" EXACT []
synonym: "post-synaptic density protein 95 clustering" EXACT []
synonym: "PSD-95 clustering" EXACT []
is_a: GO:0072657 ! protein localization to membrane
relationship: part_of GO:0001941 ! postsynaptic membrane organization
relationship: part_of GO:0097106 ! postsynaptic density organization

[Term]
id: GO:0097120
name: receptor localization to synapse
namespace: biological_process
def: "Any process in which a receptor is transported to, and/or maintained at the synapse, the junction between a nerve fiber of one neuron and another neuron or muscle fiber or glial cell." [GOC:BHF, GOC:sjp, PMID:21525273]
synonym: "receptor localisation to synapse" EXACT []
is_a: GO:0051668 ! localization within membrane

[Term]
id: GO:0097121
name: cyclin A1-CDK1 complex
namespace: cellular_component
def: "A protein complex consisting of cyclin A1 and cyclin-dependent kinase 1 (CDK1). Cyclins are characterized by periodicity in protein abundance throughout the cell cycle. Cyclin-dependent kinases represent a family of serine/threonine protein kinases that become active upon binding to a cyclin regulatory partner." [GOC:so, PMID:15935619]
is_a: GO:0000307 ! cyclin-dependent protein kinase holoenzyme complex

[Term]
id: GO:0097122
name: cyclin A2-CDK1 complex
namespace: cellular_component
def: "A protein complex consisting of cyclin A2 and cyclin-dependent kinase 1 (CDK1). Cyclins are characterized by periodicity in protein abundance throughout the cell cycle. Cyclin-dependent kinases represent a family of serine/threonine protein kinases that become active upon binding to a cyclin regulatory partner." [GOC:so, PMID:15935619]
is_a: GO:0000307 ! cyclin-dependent protein kinase holoenzyme complex

[Term]
id: GO:0097123
name: cyclin A1-CDK2 complex
namespace: cellular_component
def: "A protein complex consisting of cyclin A1 and cyclin-dependent kinase 2 (CDK2). Cyclins are characterized by periodicity in protein abundance throughout the cell cycle. Cyclin-dependent kinases represent a family of serine/threonine protein kinases that become active upon binding to a cyclin regulatory partner." [GOC:so, PMID:15935619]
is_a: GO:0000307 ! cyclin-dependent protein kinase holoenzyme complex

[Term]
id: GO:0097124
name: cyclin A2-CDK2 complex
namespace: cellular_component
def: "A protein complex consisting of cyclin A2 and cyclin-dependent kinase 2 (CDK2). Cyclins are characterized by periodicity in protein abundance throughout the cell cycle. Cyclin-dependent kinases represent a family of serine/threonine protein kinases that become active upon binding to a cyclin regulatory partner." [GOC:so, PMID:15935619]
is_a: GO:0000307 ! cyclin-dependent protein kinase holoenzyme complex

[Term]
id: GO:0097125
name: cyclin B1-CDK1 complex
namespace: cellular_component
def: "A protein complex consisting of cyclin B1 and cyclin-dependent kinase 1 (CDK1). Cyclins are characterized by periodicity in protein abundance throughout the cell cycle. Cyclin-dependent kinases represent a family of serine/threonine protein kinases that become active upon binding to a cyclin regulatory partner." [GOC:so, PMID:15935619]
is_a: GO:0000307 ! cyclin-dependent protein kinase holoenzyme complex

[Term]
id: GO:0097126
name: cyclin B2-CDK1 complex
namespace: cellular_component
def: "A protein complex consisting of cyclin B2 and cyclin-dependent kinase 1 (CDK1). Cyclins are characterized by periodicity in protein abundance throughout the cell cycle. Cyclin-dependent kinases represent a family of serine/threonine protein kinases that become active upon binding to a cyclin regulatory partner." [GOC:so, PMID:15935619]
is_a: GO:0000307 ! cyclin-dependent protein kinase holoenzyme complex

[Term]
id: GO:0097127
name: cyclin B3-CDK2 complex
namespace: cellular_component
def: "A protein complex consisting of cyclin B3 and cyclin-dependent kinase 2 (CDK2). Cyclins are characterized by periodicity in protein abundance throughout the cell cycle. Cyclin-dependent kinases represent a family of serine/threonine protein kinases that become active upon binding to a cyclin regulatory partner." [GOC:so, PMID:15935619]
is_a: GO:0000307 ! cyclin-dependent protein kinase holoenzyme complex

[Term]
id: GO:0097128
name: cyclin D1-CDK4 complex
namespace: cellular_component
def: "A protein complex consisting of cyclin D1 and cyclin-dependent kinase 4 (CDK4). Cyclins are characterized by periodicity in protein abundance throughout the cell cycle. Cyclin-dependent kinases represent a family of serine/threonine protein kinases that become active upon binding to a cyclin regulatory partner." [GOC:so, PMID:15935619, PR:000026740]
is_a: GO:0000307 ! cyclin-dependent protein kinase holoenzyme complex

[Term]
id: GO:0097129
name: cyclin D2-CDK4 complex
namespace: cellular_component
def: "A protein complex consisting of cyclin D2 and cyclin-dependent kinase 4 (CDK4). Cyclins are characterized by periodicity in protein abundance throughout the cell cycle. Cyclin-dependent kinases represent a family of serine/threonine protein kinases that become active upon binding to a cyclin regulatory partner." [GOC:so, PMID:15935619]
is_a: GO:0000307 ! cyclin-dependent protein kinase holoenzyme complex

[Term]
id: GO:0097130
name: cyclin D3-CDK4 complex
namespace: cellular_component
def: "A protein complex consisting of cyclin D3 and cyclin-dependent kinase 4 (CDK4). Cyclins are characterized by periodicity in protein abundance throughout the cell cycle. Cyclin-dependent kinases represent a family of serine/threonine protein kinases that become active upon binding to a cyclin regulatory partner." [GOC:so, PMID:15935619]
is_a: GO:0000307 ! cyclin-dependent protein kinase holoenzyme complex

[Term]
id: GO:0097131
name: cyclin D1-CDK6 complex
namespace: cellular_component
def: "A protein complex consisting of cyclin D1 and cyclin-dependent kinase 6 (CDK6). Cyclins are characterized by periodicity in protein abundance throughout the cell cycle. Cyclin-dependent kinases represent a family of serine/threonine protein kinases that become active upon binding to a cyclin regulatory partner." [GOC:so, PMID:15935619]
is_a: GO:0000307 ! cyclin-dependent protein kinase holoenzyme complex

[Term]
id: GO:0097132
name: cyclin D2-CDK6 complex
namespace: cellular_component
def: "A protein complex consisting of cyclin D2 and cyclin-dependent kinase 6 (CDK6). Cyclins are characterized by periodicity in protein abundance throughout the cell cycle. Cyclin-dependent kinases represent a family of serine/threonine protein kinases that become active upon binding to a cyclin regulatory partner." [GOC:so, PMID:15935619]
is_a: GO:0000307 ! cyclin-dependent protein kinase holoenzyme complex

[Term]
id: GO:0097133
name: cyclin D3-CDK6 complex
namespace: cellular_component
def: "A protein complex consisting of cyclin D3 and cyclin-dependent kinase 6 (CDK6). Cyclins are characterized by periodicity in protein abundance throughout the cell cycle. Cyclin-dependent kinases represent a family of serine/threonine protein kinases that become active upon binding to a cyclin regulatory partner." [GOC:so, PMID:15935619]
is_a: GO:0000307 ! cyclin-dependent protein kinase holoenzyme complex

[Term]
id: GO:0097134
name: cyclin E1-CDK2 complex
namespace: cellular_component
def: "A protein complex consisting of cyclin E1 and cyclin-dependent kinase 2 (CDK2). Cyclins are characterized by periodicity in protein abundance throughout the cell cycle. Cyclin-dependent kinases represent a family of serine/threonine protein kinases that become active upon binding to a cyclin regulatory partner." [GOC:so, PMID:15935619, PR:000026745]
is_a: GO:0000307 ! cyclin-dependent protein kinase holoenzyme complex

[Term]
id: GO:0097135
name: cyclin E2-CDK2 complex
namespace: cellular_component
def: "A protein complex consisting of cyclin E2 and cyclin-dependent kinase 2 (CDK2). Cyclins are characterized by periodicity in protein abundance throughout the cell cycle. Cyclin-dependent kinases represent a family of serine/threonine protein kinases that become active upon binding to a cyclin regulatory partner." [GOC:so, PMID:15935619, PR:000026746]
is_a: GO:0000307 ! cyclin-dependent protein kinase holoenzyme complex

[Term]
id: GO:0097136
name: Bcl-2 family protein complex
namespace: cellular_component
def: "A protein complex that consists of members of the Bcl-2 family of anti- and proapoptotic regulators. Bcl-2 proteins respond to cues from various forms of intracellular stress, such as DNA damage or cytokine deprivation, and interact with opposing family members to determine whether or not the caspase proteolytic cascade should be unleashed." [GOC:so, PMID:14634621]
is_a: GO:0043234 ! protein complex

[Term]
id: GO:0097137
name: BAD-BCL-xl complex
namespace: cellular_component
def: "A heterodimeric protein complex consisting of BAD and BCL-xl, members of the Bcl-2 family of anti- and proapoptotic regulators." [GOC:so, PMID:14634621]
is_a: GO:0097136 ! Bcl-2 family protein complex

[Term]
id: GO:0097138
name: BAD-BCL-2 complex
namespace: cellular_component
def: "A heterodimeric protein complex consisting of BAD and BCL-2, members of the Bcl-2 family of anti- and proapoptotic regulators." [GOC:so, PMID:14634621]
is_a: GO:0097136 ! Bcl-2 family protein complex

[Term]
id: GO:0097139
name: BID-BCL-2 complex
namespace: cellular_component
def: "A heterodimeric protein complex consisting of BID and BCL-2, members of the Bcl-2 family of anti- and proapoptotic regulators." [GOC:so, PMID:14634621]
is_a: GO:0097136 ! Bcl-2 family protein complex

[Term]
id: GO:0097140
name: BIM-BCL-xl complex
namespace: cellular_component
def: "A heterodimeric protein complex consisting of BIM and BCL-xl, members of the Bcl-2 family of anti- and proapoptotic regulators." [GOC:so, PMID:14634621]
is_a: GO:0097136 ! Bcl-2 family protein complex

[Term]
id: GO:0097141
name: BIM-BCL-2 complex
namespace: cellular_component
def: "A heterodimeric protein complex consisting of BIM and BCL-2, members of the Bcl-2 family of anti- and proapoptotic regulators." [GOC:so, PMID:14634621]
is_a: GO:0097136 ! Bcl-2 family protein complex

[Term]
id: GO:0097142
name: PUMA-BCL-2 complex
namespace: cellular_component
def: "A heterodimeric protein complex consisting of PUMA and BCL-2, members of the Bcl-2 family of anti- and proapoptotic regulators." [GOC:so, PMID:14634621]
is_a: GO:0097136 ! Bcl-2 family protein complex

[Term]
id: GO:0097143
name: PUMA-BCL-xl complex
namespace: cellular_component
def: "A heterodimeric protein complex consisting of PUMA and BCL-xl, members of the Bcl-2 family of anti- and proapoptotic regulators." [GOC:so, PMID:14634621]
is_a: GO:0097136 ! Bcl-2 family protein complex

[Term]
id: GO:0097144
name: BAX complex
namespace: cellular_component
def: "An oligomeric protein complex consisting of BAX, a member of the Bcl-2 family of anti- and proapoptotic regulators." [GOC:so, PMID:14634621]
is_a: GO:0097136 ! Bcl-2 family protein complex

[Term]
id: GO:0097145
name: BAK complex
namespace: cellular_component
def: "An oligomeric protein complex consisting of BAK, a member of the Bcl-2 family of anti- and proapoptotic regulators." [GOC:so, PMID:14634621]
is_a: GO:0097136 ! Bcl-2 family protein complex

[Term]
id: GO:0097146
name: NOXA-BCL-xl complex
namespace: cellular_component
def: "A heterodimeric protein complex consisting of NOXA and BCL-xl, members of the Bcl-2 family of anti- and proapoptotic regulators." [GOC:so, PMID:14634621]
is_a: GO:0097136 ! Bcl-2 family protein complex

[Term]
id: GO:0097147
name: NOXA-BCL-2 complex
namespace: cellular_component
def: "A heterodimeric protein complex consisting of NOXA and BCL-2, members of the Bcl-2 family of anti- and proapoptotic regulators." [GOC:so, PMID:14634621]
is_a: GO:0097136 ! Bcl-2 family protein complex

[Term]
id: GO:0097148
name: BCL-2 complex
namespace: cellular_component
def: "A homodimeric protein complex consisting of BCL-2, a member of the Bcl-2 family of anti- and proapoptotic regulators." [GOC:bhm, GOC:so, PMID:14634621]
is_a: GO:0097136 ! Bcl-2 family protein complex

[Term]
id: GO:0097149
name: centralspindlin complex
namespace: cellular_component
def: "A heterotetrameric protein complex playing a key role in the formation of the central spindle in mitosis. Made up of two molecules each of a mitotic kinesin (ZEN-4 in Caenorhabditis elegans or MKLP1 in mammals) and of two molecules each of a GTPase activating protein (GAP) factor (CYK-4 in Caenorhabditis elegans or MgcRacGAP in mammals)." [GOC:ans, PMID:11782313, PMID:16236794]
is_a: GO:0043234 ! protein complex
is_a: GO:0044430 ! cytoskeletal part
relationship: part_of GO:0072686 ! mitotic spindle

[Term]
id: GO:0097150
name: neuronal stem cell population maintenance
namespace: biological_process
def: "Any process in by an organism or tissue maintains a population of neuronal stem cells." [CL:0000047, GOC:dos, GOC:yaf, PMID:11399758]
is_a: GO:0019827 ! stem cell population maintenance

[Term]
id: GO:0097151
name: positive regulation of inhibitory postsynaptic potential
namespace: biological_process
def: "Any process that activates or increases the frequency, rate or extent of inhibitory postsynaptic potential (IPSP). IPSP is a temporary decrease in postsynaptic membrane potential due to the flow of negatively charged ions into the postsynaptic cell. The flow of ions that causes an IPSP is an inhibitory postsynaptic current (IPSC) and makes it more difficult for the neuron to fire an action potential." [GOC:BHF, GOC:sjp, PMID:18550748]
synonym: "positive regulation of inhibitory post-synaptic membrane potential" EXACT []
synonym: "positive regulation of IPSP" EXACT []
is_a: GO:0009967 ! positive regulation of signal transduction
is_a: GO:0050806 ! positive regulation of synaptic transmission
is_a: GO:0098828 ! modulation of inhibitory postsynaptic potential
relationship: positively_regulates GO:0060080 ! inhibitory postsynaptic potential

[Term]
id: GO:0097152
name: mesenchymal cell apoptotic process
namespace: biological_process
def: "Any apoptotic process in a mesenchymal cell. A mesenchymal cell is a loosely associated cell that is part of the connective tissue in an organism. Mesenchymal cells give rise to more mature connective tissue cell types." [CL:0000134, GOC:mtg_apoptosis, GOC:yaf, PMID:18231833]
synonym: "mesenchymal cell apoptosis" NARROW []
is_a: GO:0006915 ! apoptotic process

[Term]
id: GO:0097153
name: cysteine-type endopeptidase activity involved in apoptotic process
namespace: molecular_function
def: "Catalysis of the hydrolysis of internal, alpha-peptide bonds in a polypeptide chain by a mechanism in which the sulfhydryl group of a cysteine residue at the active center acts as a nucleophile, and contributing to the apoptotic process." [GOC:mtg_apoptosis]
synonym: "caspase activity" BROAD []
synonym: "metacaspase activity" NARROW [GOC:mtg_apoptosis]
is_a: GO:0004197 ! cysteine-type endopeptidase activity

[Term]
id: GO:0097154
name: GABAergic neuron differentiation
namespace: biological_process
def: "The process in which a neuroblast acquires the specialized structural and functional features of a GABAergic neuron." [GOC:kmv, PMID:11517269]
is_a: GO:0030182 ! neuron differentiation

[Term]
id: GO:0097155
name: fasciculation of sensory neuron axon
namespace: biological_process
def: "The collection of sensory neuron axons into a bundle of rods, known as a fascicle." [GOC:lb, PMID:18403711]
is_a: GO:0007413 ! axonal fasciculation

[Term]
id: GO:0097156
name: fasciculation of motor neuron axon
namespace: biological_process
def: "The collection of motor neuron axons into a bundle of rods, known as a fascicle." [GOC:lb, PMID:18403711]
is_a: GO:0007413 ! axonal fasciculation

[Term]
id: GO:0097157
name: pre-mRNA intronic binding
namespace: molecular_function
def: "Interacting selectively and non-covalently with an intronic sequence of a pre-messenger RNA (pre-mRNA)." [GOC:ans, PMID:16260624]
synonym: "pre-messenger RNA intronic binding" EXACT []
is_a: GO:0036002 ! pre-mRNA binding

[Term]
id: GO:0097158
name: pre-mRNA intronic pyrimidine-rich binding
namespace: molecular_function
def: "Interacting selectively and non-covalently with a pyrimidine-rich (CU-rich) intronic sequence of a pre-messenger RNA (pre-mRNA)." [GOC:ans, PMID:16260624, PMID:16777844]
synonym: "pre-messenger RNA intronic pyrimidine-rich binding" EXACT []
is_a: GO:0097157 ! pre-mRNA intronic binding

[Term]
id: GO:0097159
name: organic cyclic compound binding
namespace: molecular_function
def: "Interacting selectively and non-covalently with an organic cyclic compound, any molecular entity that contains carbon arranged in a cyclic molecular structure." [CHEBI:33832, GOC:sjw, PMID:7583672]
is_a: GO:0005488 ! binding

[Term]
id: GO:0097160
name: polychlorinated biphenyl binding
namespace: molecular_function
def: "Interacting selectively and non-covalently with a polychlorinated biphenyl (PCB), a biphenyl compound containing between 2 and 10 chlorine atoms attached to the two benzene rings." [CHEBI:53156, GOC:sjw, PMID:7583672]
synonym: "PCB binding" EXACT []
synonym: "polychlorobiphenyl binding" EXACT []
is_a: GO:0097159 ! organic cyclic compound binding

[Term]
id: GO:0097161
name: DH domain binding
namespace: molecular_function
def: "Interacting selectively and non-covalently with a DH (Dbl homology) domain of a protein. The DH domain contains three structurally conserved regions separated by more variable regions. It is composed of 11 alpha helices that are folded into a flattened, elongated alpha-helix bundle in which two of the three conserved regions, conserved region 1 (CR1) and conserved region 3 (CR3), are exposed near the centre of one surface. CR1 and CR3, together with a part of alpha-6 and the DH/PH (pleckstrin homology) junction site, constitute the Rho GTPase interacting pocket." [GOC:yaf, InterPro:IPR000219, PMID:12775584]
is_a: GO:0019904 ! protein domain specific binding

[Term]
id: GO:0097162
name: MADS box domain binding
namespace: molecular_function
def: "Interacting selectively and non-covalently with a MADS box domain, a protein domain that encodes the DNA-binding MADS domain. The MADS domain binds to DNA sequences of high similarity to the motif CC[A/T]6GG termed the CArG-box. MADS-domain proteins are generally transcription factors. The length of the MADS-box is in the range of 168 to 180 base pairs." [GOC:yaf, InterPro:IPR002100, PMID:18296735, Wikipedia:MADS-box]
is_a: GO:0019904 ! protein domain specific binding

[Term]
id: GO:0097163
name: sulfur carrier activity
namespace: molecular_function
def: "Enables the directed movement of sulfur into, out of or within a cell, or between cells." [GOC:imk, PMID:16387657]
is_a: GO:0022892 ! substrate-specific transporter activity

[Term]
id: GO:0097164
name: ammonium ion metabolic process
namespace: biological_process
def: "The chemical reactions and pathways involving the ammonium ion." [CHEBI:35274, GOC:dhl, GOC:tb, PMID:14671018]
synonym: "ammonium ion metabolism" EXACT []
synonym: "ammonium metabolic process" RELATED []
is_a: GO:0006807 ! nitrogen compound metabolic process

[Term]
id: GO:0097165
name: nuclear stress granule
namespace: cellular_component
def: "A dense aggregation in the nucleus composed of proteins and RNAs that appear when the cell is under stress." [GOC:ans, PMID:10359787, PMID:12865437]
is_a: GO:0035770 ! ribonucleoprotein granule
is_a: GO:0044428 ! nuclear part

[Term]
id: GO:0097166
name: lens epithelial cell proliferation
namespace: biological_process
def: "The multiplication or reproduction of lens epithelial cells, resulting in the expansion of a cell population. Lens epithelial cells make up the lens epithelium, which is located in the anterior portion of the lens between the lens capsule and the lens fibers and is a simple cuboidal epithelium. The epithelial cells of the lens regulate most of the homeostatic functions of the lens such as osmolarity and liquid volume. The lens epithelial cells also serve as the progenitors for new lens fibers. The lens epithelium constantly lays down fibers in the embryo, fetus, infant, and adult, and continues to lay down fibers for lifelong growth." [CL:0002224, GOC:yaf, PMID:18423449, Wikipedia:Lens_%28anatomy%29#Lens_epithelium]
is_a: GO:0050673 ! epithelial cell proliferation
relationship: part_of GO:0002088 ! lens development in camera-type eye

[Term]
id: GO:0097167
name: circadian regulation of translation
namespace: biological_process
def: "Any process that modulates the frequency, rate or extent of mRNA translation with a regularity of approximately 24 hours." [GOC:ans, PMID:17264215]
synonym: "regulation of mRNA translation in response to circadian clock" EXACT []
is_a: GO:0006417 ! regulation of translation
is_a: GO:0007623 ! circadian rhythm
is_a: GO:0032501 ! multicellular organismal process

[Term]
id: GO:0097168
name: mesenchymal stem cell proliferation
namespace: biological_process
def: "The multiplication or reproduction of mesenchymal stem cells, resulting in the expansion of a stem cell population. A mesenchymal stem cell, or MSC, is a cell that retains the ability to divide and proliferate throughout life to provide progenitor cells that can differentiate into specialized mesenchymal cells." [CL:0000134, GOC:yaf, PMID:20626275]
synonym: "MSC proliferation" EXACT []
is_a: GO:0072089 ! stem cell proliferation

[Term]
id: GO:0097169
name: AIM2 inflammasome complex
namespace: cellular_component
def: "A protein complex that consists of AIM2, ASC, and caspase-1. AIM2 is a member of the HN-200 protein family that appears to be the sensor of cytosolic double-stranded DNA." [GOC:vp, PMID:20303873]
is_a: GO:0061702 ! inflammasome complex

[Term]
id: GO:0097170
name: ADP-L-glycero-beta-D-manno-heptose metabolic process
namespace: biological_process
def: "The chemical reactions and pathways involving ADP-L-glycero-beta-D-manno-heptose, an ADP-L-glycero-D-manno-heptose having beta-configuration at the anomeric centre of the heptose. ADP-L-glycero-beta-D-manno-heptose (also called ADP-L-beta-D-heptose or ADP-L-glycero-D-manno-heptose) is a nucleotide-sugar precursor of the inner core lipopolysaccharide (LPS) from D-glycero-beta-D-manno-heptose 7-phosphate." [CHEBI:61530, GOC:yaf]
synonym: "ADP-L-glycero-beta-D-manno-heptose metabolism" EXACT []
is_a: GO:0006793 ! phosphorus metabolic process
is_a: GO:0009225 ! nucleotide-sugar metabolic process

[Term]
id: GO:0097171
name: ADP-L-glycero-beta-D-manno-heptose biosynthetic process
namespace: biological_process
def: "The chemical reactions and pathways resulting in the formation of ADP-L-glycero-beta-D-manno-heptose, an ADP-L-glycero-D-manno-heptose having beta-configuration at the anomeric centre of the heptose. ADP-L-glycero-beta-D-manno-heptose (also called ADP-L-beta-D-heptose or ADP-L-glycero-D-manno-heptose) is a nucleotide-sugar precursor of the inner core lipopolysaccharide (LPS) from D-glycero-beta-D-manno-heptose 7-phosphate." [CHEBI:61530, GOC:yaf, UniPathway:UPA00356]
synonym: "ADP-L-glycero-beta-D-manno-heptose anabolism" EXACT []
synonym: "ADP-L-glycero-beta-D-manno-heptose biosynthesis" EXACT []
synonym: "ADP-L-glycero-beta-D-manno-heptose formation" EXACT []
synonym: "ADP-L-glycero-beta-D-manno-heptose synthesis" EXACT []
is_a: GO:0009226 ! nucleotide-sugar biosynthetic process
is_a: GO:0097170 ! ADP-L-glycero-beta-D-manno-heptose metabolic process

[Term]
id: GO:0097172
name: N-acetylmuramic acid metabolic process
namespace: biological_process
def: "The chemical reactions and pathways involving N-acetylmuramic acid (MurNAc), a monosaccharide derivative of N-acetylglucosamine." [CHEBI:47978, GOC:yaf, PubChem_Compound:5462244]
synonym: "N-acetylmuramate metabolic process" EXACT []
synonym: "N-acetylmuramate metabolism" EXACT []
synonym: "N-acetylmuramic acid metabolism" EXACT []
is_a: GO:0006040 ! amino sugar metabolic process
is_a: GO:0019752 ! carboxylic acid metabolic process

[Term]
id: GO:0097173
name: N-acetylmuramic acid catabolic process
namespace: biological_process
def: "The chemical reactions and pathways resulting in the breakdown of N-acetylmuramic acid (MurNAc), a monosaccharide derivative of N-acetylglucosamine." [CHEBI:47978, GOC:yaf, PubChem_Compound:5462244, UniPathway:UPA00342]
synonym: "N-acetylmuramate breakdown" EXACT []
synonym: "N-acetylmuramate catabolic process" EXACT []
synonym: "N-acetylmuramate catabolism" EXACT []
synonym: "N-acetylmuramate degradation" EXACT []
synonym: "N-acetylmuramic acid breakdown" EXACT []
synonym: "N-acetylmuramic acid catabolism" EXACT []
synonym: "N-acetylmuramic acid degradation" EXACT []
is_a: GO:0046348 ! amino sugar catabolic process
is_a: GO:0046395 ! carboxylic acid catabolic process
is_a: GO:0097172 ! N-acetylmuramic acid metabolic process

[Term]
id: GO:0097174
name: 1,6-anhydro-N-acetyl-beta-muramic acid metabolic process
namespace: biological_process
def: "The chemical reactions and pathways involving 1,6-anhydro-N-acetyl-beta-muramic acid, the 1,6-anhydro-derivative of N-acetyl-beta-muramic acid." [CHEBI:58690, GOC:yaf, PMID:15901686]
synonym: "1,6-anhydro-N-acetyl-beta-muramate metabolic process" EXACT []
synonym: "1,6-anhydro-N-acetyl-beta-muramate metabolism" EXACT []
synonym: "1,6-anhydro-N-acetyl-beta-muramic acid metabolism" EXACT []
synonym: "1,6-anhydro-N-acetylmuramic acid metabolic process" EXACT []
synonym: "1,6-anhydro-N-acetylmuramic acid metabolism" EXACT []
is_a: GO:0032787 ! monocarboxylic acid metabolic process
is_a: GO:1901135 ! carbohydrate derivative metabolic process

[Term]
id: GO:0097175
name: 1,6-anhydro-N-acetyl-beta-muramic acid catabolic process
namespace: biological_process
def: "The chemical reactions and pathways resulting in the breakdown of 1,6-anhydro-N-acetylmuramic acid, the 1,6-anhydro-derivative of N-acetyl-beta-muramic acid." [CHEBI:58690, GOC:yaf, PMID:15901686, UniPathway:UPA00343]
synonym: "1,6-anhydro-N-acetyl-beta-muramate breakdown" EXACT []
synonym: "1,6-anhydro-N-acetyl-beta-muramate catabolic process" EXACT []
synonym: "1,6-anhydro-N-acetyl-beta-muramate catabolism" EXACT []
synonym: "1,6-anhydro-N-acetyl-beta-muramate degradation" EXACT []
synonym: "1,6-anhydro-N-acetyl-beta-muramic acid breakdown" EXACT []
synonym: "1,6-anhydro-N-acetyl-beta-muramic acid catabolism" EXACT []
synonym: "1,6-anhydro-N-acetyl-beta-muramic acid degradation" EXACT []
synonym: "1,6-anhydro-N-acetylmuramate breakdown" EXACT []
synonym: "1,6-anhydro-N-acetylmuramate catabolic process" EXACT []
synonym: "1,6-anhydro-N-acetylmuramate catabolism" EXACT []
synonym: "1,6-anhydro-N-acetylmuramate degradation" EXACT []
synonym: "1,6-anhydro-N-acetylmuramic acid breakdown" EXACT []
synonym: "1,6-anhydro-N-acetylmuramic acid catabolic process" EXACT []
synonym: "1,6-anhydro-N-acetylmuramic acid catabolism" EXACT []
synonym: "1,6-anhydro-N-acetylmuramic acid degradation" EXACT []
is_a: GO:0072329 ! monocarboxylic acid catabolic process
is_a: GO:0097174 ! 1,6-anhydro-N-acetyl-beta-muramic acid metabolic process
is_a: GO:1901136 ! carbohydrate derivative catabolic process

[Term]
id: GO:0097176
name: epoxide metabolic process
namespace: biological_process
def: "The chemical reactions and pathways involving epoxides, compounds in which an oxygen atom is directly attached to two adjacent or non-adjacent carbon atoms of a carbon chain or ring system; thus cyclic ethers." [CHEBI:37407, GOC:rs, PMID:15822179]
synonym: "epoxide metabolism" EXACT []
is_a: GO:0018904 ! ether metabolic process
is_a: GO:0046483 ! heterocycle metabolic process
is_a: GO:1901360 ! organic cyclic compound metabolic process

[Term]
id: GO:0097177
name: mitochondrial ribosome binding
namespace: molecular_function
def: "Interacting selectively and non-covalently with any part of a mitochondrial ribosome, a ribosome found in the mitochondrion of a eukaryotic cell." [GOC:ans, PMID:20739282]
is_a: GO:0043022 ! ribosome binding

[Term]
id: GO:0097178
name: ruffle assembly
namespace: biological_process
def: "The aggregation, arrangement and bonding together of a set of components to form a ruffle, a projection at the leading edge of a crawling cell; the protrusions are supported by a microfilament meshwork. The formation of ruffles (also called membrane ruffling) is thought to be controlled by a group of enzymes known as Rho GTPases, specifically RhoA, Rac1 and cdc42." [GOC:yaf, http:en.wikipedia.org/wiki/Membrane_ruffling, PMID:12556481]
synonym: "membrane ruffle formation" EXACT []
synonym: "membrane ruffling" EXACT []
is_a: GO:0031529 ! ruffle organization
is_a: GO:0120031 ! plasma membrane bounded cell projection assembly

[Term]
id: GO:0097179
name: protease inhibitor complex
namespace: cellular_component
def: "A heterodimeric protein complex that contains a protease inhibitor and a protease; formation of the complex inhibits protease activity." [GOC:ans, PMID:6323392]
synonym: "peptidase inhibitor complex" EXACT [GOC:bf, GOC:pr]
is_a: GO:0043234 ! protein complex

[Term]
id: GO:0097180
name: serine protease inhibitor complex
namespace: cellular_component
def: "A heterodimeric protein complex that contains a serine protease inhibitor and a protease; formation of the complex inhibits serine protease activity." [GOC:ans, PMID:6323392]
synonym: "serine-type endopeptidase inhibitor complex" EXACT [GOC:bf, GOC:pr]
synonym: "serpin complex" EXACT []
is_a: GO:0097179 ! protease inhibitor complex

[Term]
id: GO:0097181
name: protein C inhibitor-coagulation factor V complex
namespace: cellular_component
def: "A heterodimeric protein complex that contains protein C inhibitor (SERPINA5) and coagulation factor V (F5); formation of the complex inhibits the serine protease activity of coagulation factor V." [GOC:ans, PMID:6323392]
synonym: "PCI-coagulation factor V complex" EXACT [PR:000014685]
synonym: "plasma serine protease inhibitor-coagulation factor V complex" EXACT [PR:000014685]
synonym: "protein C inhibitor-F5 complex" EXACT [PR:000007300]
synonym: "serpin A5-coagulation factor V complex" EXACT [PR:000014685]
synonym: "SERPINA5-coagulation factor V complex" EXACT [PR:000014685]
is_a: GO:0097180 ! serine protease inhibitor complex

[Term]
id: GO:0097182
name: protein C inhibitor-coagulation factor Xa complex
namespace: cellular_component
def: "A heterodimeric protein complex that contains protein C inhibitor (SERPINA5) and coagulation factor Xa (F10); formation of the complex inhibits the serine protease activity of coagulation factor Xa." [GOC:ans, PMID:6323392]
synonym: "PCI-coagulation factor Xa complex" EXACT [PR:000014685]
synonym: "plasma serine protease inhibitor-coagulation factor Xa complex" EXACT [PR:000014685]
synonym: "serpin A5-coagulation factor Xa complex" EXACT [PR:000014685]
synonym: "SERPINA5-coagulation factor Xa complex" EXACT [PR:000014685]
is_a: GO:0097180 ! serine protease inhibitor complex

[Term]
id: GO:0097183
name: protein C inhibitor-coagulation factor XI complex
namespace: cellular_component
def: "A heterodimeric protein complex that contains protein C inhibitor (SERPINA5) and coagulation factor XI (F11); formation of the complex inhibits the serine protease activity of coagulation factor XI." [GOC:ans, PMID:2844223]
synonym: "PCI-coagulation factor XI complex" EXACT [PR:000014685]
synonym: "plasma serine protease inhibitor-coagulation factor XI complex" EXACT [PR:000014685]
synonym: "protein C inhibitor-F11 complex" EXACT [PR:000007295]
synonym: "serpin A5-coagulation factor XI complex" EXACT [PR:000014685]
synonym: "SERPINA5-coagulation factor XI complex" EXACT [PR:000014685]
is_a: GO:0097180 ! serine protease inhibitor complex

[Term]
id: GO:0097184
name: response to azide
namespace: biological_process
def: "Any process that results in a change in state or activity of a cell or an organism (in terms of movement, secretion, enzyme production, gene expression, etc.) as a result of an azide stimulus." [CHEBI:40910, GOC:yaf, PMID:16846222]
is_a: GO:0010035 ! response to inorganic substance
is_a: GO:1901698 ! response to nitrogen compound

[Term]
id: GO:0097185
name: cellular response to azide
namespace: biological_process
def: "Any process that results in a change in state or activity of a cell (in terms of movement, secretion, enzyme production, gene expression, etc.) as a result of an azide stimulus." [CHEBI:40910, GOC:yaf, PMID:16846222]
is_a: GO:0071241 ! cellular response to inorganic substance
is_a: GO:0097184 ! response to azide
is_a: GO:1901699 ! cellular response to nitrogen compound

[Term]
id: GO:0097186
name: amelogenesis
namespace: biological_process
def: "The process whose specific outcome is the formation of tooth enamel, occurring in two stages: secretory stage and maturation stage." [GOC:cjm, GOC:sl, PMID:10206335, PMID:21196346]
synonym: "enamel development" EXACT []
is_a: GO:0042475 ! odontogenesis of dentin-containing tooth
is_a: GO:0048646 ! anatomical structure formation involved in morphogenesis

[Term]
id: GO:0097187
name: dentinogenesis
namespace: biological_process
def: "The process whose specific outcome is the formation of dentin, the mineralized tissue that constitutes the major bulk of teeth. Dentin may be one of three types: primary dentin, secondary dentin, and tertiary dentin." [GOC:cjm, GOC:sl, PMID:10206335, PMID:21196346]
synonym: "dentin development" EXACT []
synonym: "dentine development" EXACT []
is_a: GO:0042475 ! odontogenesis of dentin-containing tooth
is_a: GO:0048646 ! anatomical structure formation involved in morphogenesis

[Term]
id: GO:0097188
name: dentin mineralization
namespace: biological_process
def: "The process in which calcium salts are deposited into the calcareous tooth structure known as dentin." [GOC:sl, PMID:10206335, PMID:21196346]
synonym: "dentine mineralization" EXACT []
is_a: GO:0034505 ! tooth mineralization
relationship: part_of GO:0097187 ! dentinogenesis

[Term]
id: GO:0097189
name: apoptotic body
namespace: cellular_component
def: "A vesicle containing parts of a dying cell. Apoptotic bodies can be formed during the execution phase of the apoptotic process, when the cell's cytoskeleton breaks up and causes the membrane to bulge outward. These bulges may separate from the cell, taking a portion of cytoplasm with them, to become apoptotic bodies. These are then engulfed by phagocytic cells, and their components recycled. Apoptotic bodies may range in size from 0.8 to 5um." [GOC:mtg_apoptosis, GOC:vesicles, http://en.wikipedia.org/wiki/Apoptosis, http://en.wikipedia.org/wiki/Bleb_(cell_biology), PMID:15242875, PMID:24223256]
synonym: "apoptotic bleb" RELATED [GOC:vesicles]
synonym: "apoptotic vesicle" EXACT [GOC:vesicles]
is_a: GO:1903561 ! extracellular vesicle

[Term]
id: GO:0097190
name: apoptotic signaling pathway
namespace: biological_process
alt_id: GO:0008624
def: "A series of molecular signals which triggers the apoptotic death of a cell. The pathway starts with reception of a signal, and ends when the execution phase of apoptosis is triggered." [GOC:mtg_apoptosis]
comment: This term can be used to annotate gene products involved in apoptotic events happening downstream of the cross-talk point between the extrinsic and intrinsic apoptotic pathways. The cross-talk starts when caspase-8 cleaves Bid and truncated Bid interacts with mitochondria. From this point on it is not possible to distinguish between extrinsic and intrinsic pathways.
synonym: "apoptotic signalling pathway" EXACT [GOC:mah]
synonym: "induction of apoptosis by extracellular signals" EXACT []
xref: Reactome:REACT_101039 "Ceramide signalling, Canis familiaris"
xref: Reactome:REACT_101287 "Death Receptor Signalling, Xenopus tropicalis"
xref: Reactome:REACT_101722 "FasL/ CD95L signaling, Rattus norvegicus"
xref: Reactome:REACT_102105 "FASL binds FAS Receptor, Taeniopygia guttata"
xref: Reactome:REACT_102682 "Ceramide signalling, Bos taurus"
xref: Reactome:REACT_103565 "Death Receptor Signalling, Danio rerio"
xref: Reactome:REACT_104430 "Ceramide signalling, Gallus gallus"
xref: Reactome:REACT_104446 "Death Receptor Signalling, Bos taurus"
xref: Reactome:REACT_104880 "Cell death signalling via NRAGE, NRIF and NADE, Drosophila melanogaster"
xref: Reactome:REACT_105789 "Cell death signalling via NRAGE, NRIF and NADE, Canis familiaris"
xref: Reactome:REACT_1059 "Extrinsic Pathway for Apoptosis, Homo sapiens"
xref: Reactome:REACT_106019 "Ceramide signalling, Caenorhabditis elegans"
xref: Reactome:REACT_106417 "Cell death signalling via NRAGE, NRIF and NADE, Oryza sativa"
xref: Reactome:REACT_107145 "FASL binds FAS Receptor, Rattus norvegicus"
xref: Reactome:REACT_107277 "Cell death signalling via NRAGE, NRIF and NADE, Rattus norvegicus"
xref: Reactome:REACT_108226 "Ceramide signalling, Rattus norvegicus"
xref: Reactome:REACT_108738 "FASL binds FAS Receptor, Canis familiaris"
xref: Reactome:REACT_108954 "Cell death signalling via NRAGE, NRIF and NADE, Sus scrofa"
xref: Reactome:REACT_110327 "FASL binds FAS Receptor, Gallus gallus"
xref: Reactome:REACT_110777 "Extrinsic Pathway for Apoptosis, Canis familiaris"
xref: Reactome:REACT_113012 "Extrinsic Pathway for Apoptosis, Caenorhabditis elegans"
xref: Reactome:REACT_113720 "FasL/ CD95L signaling, Xenopus tropicalis"
xref: Reactome:REACT_114928 "Cell death signalling via NRAGE, NRIF and NADE, Dictyostelium discoideum"
xref: Reactome:REACT_115331 "FASL binds FAS Receptor, Xenopus tropicalis"
xref: Reactome:REACT_13720 "Cell death signalling via NRAGE, NRIF and NADE, Homo sapiens"
xref: Reactome:REACT_13806 "Ceramide signalling, Homo sapiens"
xref: Reactome:REACT_1426 "FASL binds FAS Receptor, Homo sapiens"
xref: Reactome:REACT_1619 "Death Receptor Signalling, Homo sapiens"
xref: Reactome:REACT_28136 "Death Receptor Signalling, Taeniopygia guttata"
xref: Reactome:REACT_30777 "Death Receptor Signalling, Sus scrofa"
xref: Reactome:REACT_32035 "FasL/ CD95L signaling, Danio rerio"
xref: Reactome:REACT_33023 "Ceramide signalling, Xenopus tropicalis"
xref: Reactome:REACT_33363 "Death Receptor Signalling, Gallus gallus"
xref: Reactome:REACT_47012 "Death Receptor Signalling, Mus musculus"
xref: Reactome:REACT_78512 "Ceramide signalling, Taeniopygia guttata"
xref: Reactome:REACT_78709 "Ceramide signalling, Drosophila melanogaster"
xref: Reactome:REACT_79738 "Extrinsic Pathway for Apoptosis, Xenopus tropicalis"
xref: Reactome:REACT_81353 "Ceramide signalling, Mus musculus"
xref: Reactome:REACT_81381 "FasL/ CD95L signaling, Gallus gallus"
xref: Reactome:REACT_82611 "Cell death signalling via NRAGE, NRIF and NADE, Taeniopygia guttata"
xref: Reactome:REACT_83750 "Extrinsic Pathway for Apoptosis, Gallus gallus"
xref: Reactome:REACT_84151 "Extrinsic Pathway for Apoptosis, Bos taurus"
xref: Reactome:REACT_85830 "Cell death signalling via NRAGE, NRIF and NADE, Danio rerio"
xref: Reactome:REACT_86320 "Cell death signalling via NRAGE, NRIF and NADE, Gallus gallus"
xref: Reactome:REACT_86807 "Death Receptor Signalling, Canis familiaris"
xref: Reactome:REACT_88410 "Cell death signalling via NRAGE, NRIF and NADE, Schizosaccharomyces pombe"
xref: Reactome:REACT_88562 "Ceramide signalling, Danio rerio"
xref: Reactome:REACT_89305 "FASL binds FAS Receptor, Bos taurus"
xref: Reactome:REACT_89421 "Cell death signalling via NRAGE, NRIF and NADE, Xenopus tropicalis"
xref: Reactome:REACT_900 "FasL/ CD95L signaling, Homo sapiens"
xref: Reactome:REACT_90409 "Ceramide signalling, Schizosaccharomyces pombe"
xref: Reactome:REACT_90414 "Cell death signalling via NRAGE, NRIF and NADE, Arabidopsis thaliana"
xref: Reactome:REACT_90980 "FasL/ CD95L signaling, Canis familiaris"
xref: Reactome:REACT_91488 "Cell death signalling via NRAGE, NRIF and NADE, Bos taurus"
xref: Reactome:REACT_92659 "Extrinsic Pathway for Apoptosis, Sus scrofa"
xref: Reactome:REACT_92947 "Extrinsic Pathway for Apoptosis, Danio rerio"
xref: Reactome:REACT_93354 "Ceramide signalling, Sus scrofa"
xref: Reactome:REACT_93927 "Cell death signalling via NRAGE, NRIF and NADE, Caenorhabditis elegans"
xref: Reactome:REACT_94832 "Ceramide signalling, Saccharomyces cerevisiae"
xref: Reactome:REACT_94837 "Extrinsic Pathway for Apoptosis, Taeniopygia guttata"
xref: Reactome:REACT_95750 "FASL binds FAS Receptor, Danio rerio"
xref: Reactome:REACT_95777 "FasL/ CD95L signaling, Taeniopygia guttata"
xref: Reactome:REACT_96066 "Death Receptor Signalling, Rattus norvegicus"
xref: Reactome:REACT_96229 "Extrinsic Pathway for Apoptosis, Rattus norvegicus"
xref: Reactome:REACT_96867 "Cell death signalling via NRAGE, NRIF and NADE, Saccharomyces cerevisiae"
xref: Reactome:REACT_97301 "Extrinsic Pathway for Apoptosis, Mus musculus"
xref: Reactome:REACT_98119 "Cell death signalling via NRAGE, NRIF and NADE, Mus musculus"
xref: Reactome:REACT_98804 "FasL/ CD95L signaling, Bos taurus"
xref: Reactome:REACT_99367 "FASL binds FAS Receptor, Mus musculus"
xref: Reactome:REACT_99865 "FasL/ CD95L signaling, Mus musculus"
is_a: GO:0007165 ! signal transduction
relationship: part_of GO:0006915 ! apoptotic process

[Term]
id: GO:0097191
name: extrinsic apoptotic signaling pathway
namespace: biological_process
def: "A series of molecular signals in which a signal is conveyed from the cell surface to trigger the apoptotic death of a cell. The pathway starts with either a ligand binding to a cell surface receptor, or a ligand being withdrawn from a cell surface receptor (e.g. in the case of signaling by dependence receptors), and ends when the execution phase of apoptosis is triggered." [GOC:mtg_apoptosis, GOC:yaf, PMID:17340152]
comment: Fas acts as a death receptor with a role in apoptosis, but can also act as a non-apoptotic signal transducer.
synonym: "death receptor-mediated apoptosis" NARROW []
synonym: "extrinsic apoptosis" NARROW []
synonym: "extrinsic apoptotic pathway" EXACT []
synonym: "extrinsic apoptotic signaling pathway in presence of ligand" NARROW []
synonym: "extrinsic apoptotic signalling pathway" EXACT [GOC:mah]
is_a: GO:0007166 ! cell surface receptor signaling pathway
is_a: GO:0097190 ! apoptotic signaling pathway

[Term]
id: GO:0097192
name: extrinsic apoptotic signaling pathway in absence of ligand
namespace: biological_process
def: "A series of molecular signals in which a signal is conveyed from the cell surface to trigger the apoptotic death of a cell. The pathway starts with withdrawal of a ligand from a cell surface receptor, and ends when the execution phase of apoptosis is triggered." [GOC:mtg_apoptosis, PMID:15044679, PMID:20816705]
comment: For dependence receptors, absence of a ligand or withdrawal of a ligand from a receptor acts as a signal. An example of 'extrinsic apoptotic signaling pathway in absence of ligand' is withdrawal of a growth factor such as NGF, even if traditionally apoptosis induced via growth factor withdrawal has been classified as an instance of intrinsic apoptosis. See an example in PMID:19767770. Ligands whose withdrawal or absence induce apoptosis should be annotated to GO:2001239 'regulation of extrinsic apoptotic signaling pathway in absence of ligand', rather than to the pathway term itself. Examples of gene products that may be annotated to GO:0097192 'extrinsic apoptotic signaling pathway in absence of ligand' include dependence receptors such as DCC or UNC5B, which relay lethal signals in the absence of their ligand (netrin-1). In the case of DCC and UNC5B, the signaling proceeds through the assembly of a DRAL- and TUCAN- (or NLRP1-) containing caspase-9-activating complex or by the dephosphorylation-mediated activation of death-associated protein kinase 1 (DAPK1) by UNC5B-bound protein phosphatase 2A (PP2A), respectively. DAPK1 can mediate the direct activation of executioner caspases or favor MOMP (reviewed in PMID:21760595). Also see PMID:21172653 (annotations to UNC5B and PR65beta, UniProt symbols O08722, PPP2R1B and P30154).
synonym: "dependence receptor signaling pathway" RELATED []
synonym: "extrinsic apoptosis in absence of ligand" NARROW []
synonym: "extrinsic apoptotic signalling pathway in absence of ligand" EXACT [GOC:mah]
is_a: GO:0038034 ! signal transduction in absence of ligand
is_a: GO:0097191 ! extrinsic apoptotic signaling pathway

[Term]
id: GO:0097193
name: intrinsic apoptotic signaling pathway
namespace: biological_process
alt_id: GO:0008629
def: "A series of molecular signals in which an intracellular signal is conveyed to trigger the apoptotic death of a cell. The pathway starts with reception of an intracellular signal (e.g. DNA damage, endoplasmic reticulum stress, oxidative stress etc.), and ends when the execution phase of apoptosis is triggered. The intrinsic apoptotic signaling pathway is crucially regulated by permeabilization of the mitochondrial outer membrane (MOMP)." [GOC:mtg_apoptosis, GOC:yaf, PMID:11919192, PMID:17340152, PMID:18852119]
comment: The signals that start intrinsic apoptosis may come from extracellular sources (e.g. oxidative stress, UV exposure), but the reception of the signal and thus the signaling pathway start inside the cell (as a result of DNA damage, redox imbalance, etc.). Examples are ZPR9 (ZNF622) and ASK1 (MAP3K5) (UniProt symbols Q969S3 and Q99683) in PMID:21771788. A diagram of the intrinsic apoptotic pathway including examples of molecular players can be found in Figure 2 in PMID:21760595.
synonym: "induction of apoptosis by intracellular signals" RELATED []
synonym: "intrinsic apoptosis" NARROW []
synonym: "intrinsic apoptotic pathway" EXACT []
synonym: "intrinsic apoptotic signalling pathway" EXACT [GOC:mah]
synonym: "mitochondrial-mediated apoptotic pathway" EXACT []
xref: Reactome:REACT_102619 "Intrinsic Pathway for Apoptosis, Mus musculus"
xref: Reactome:REACT_103356 "Intrinsic Pathway for Apoptosis, Sus scrofa"
xref: Reactome:REACT_113652 "Intrinsic Pathway for Apoptosis, Dictyostelium discoideum"
xref: Reactome:REACT_113707 "Intrinsic Pathway for Apoptosis, Drosophila melanogaster"
xref: Reactome:REACT_113789 "Intrinsic Pathway for Apoptosis, Oryza sativa"
xref: Reactome:REACT_114288 "Intrinsic Pathway for Apoptosis, Arabidopsis thaliana"
xref: Reactome:REACT_114326 "Intrinsic Pathway for Apoptosis, Schizosaccharomyces pombe"
xref: Reactome:REACT_114572 "Intrinsic Pathway for Apoptosis, Saccharomyces cerevisiae"
xref: Reactome:REACT_62033 "Intrinsic Pathway for Apoptosis, Canis familiaris"
xref: Reactome:REACT_78496 "Intrinsic Pathway for Apoptosis, Rattus norvegicus"
xref: Reactome:REACT_79211 "Intrinsic Pathway for Apoptosis, Plasmodium falciparum"
xref: Reactome:REACT_86317 "Intrinsic Pathway for Apoptosis, Danio rerio"
xref: Reactome:REACT_92763 "Intrinsic Pathway for Apoptosis, Gallus gallus"
xref: Reactome:REACT_94367 "Intrinsic Pathway for Apoptosis, Xenopus tropicalis"
xref: Reactome:REACT_96185 "Intrinsic Pathway for Apoptosis, Taeniopygia guttata"
xref: Reactome:REACT_964 "Intrinsic Pathway for Apoptosis, Homo sapiens"
xref: Reactome:REACT_96537 "Intrinsic Pathway for Apoptosis, Bos taurus"
is_a: GO:0035556 ! intracellular signal transduction
is_a: GO:0097190 ! apoptotic signaling pathway

[Term]
id: GO:0097194
name: execution phase of apoptosis
namespace: biological_process
def: "A stage of the apoptotic process that starts with the controlled breakdown of the cell through the action of effector caspases or other effector molecules (e.g. cathepsins, calpains etc.). Key steps of the execution phase are rounding-up of the cell, retraction of pseudopodes, reduction of cellular volume (pyknosis), chromatin condensation, nuclear fragmentation (karyorrhexis), plasma membrane blebbing and fragmentation of the cell into apoptotic bodies. When the execution phase is completed, the cell has died." [GOC:mtg_apoptosis, PMID:21760595]
synonym: "apoptosis" NARROW []
synonym: "execution phase of apoptotic process" EXACT []
is_a: GO:0009987 ! cellular process
relationship: part_of GO:0006915 ! apoptotic process

[Term]
id: GO:0097195
name: pilomotor reflex
namespace: biological_process
def: "The reflex process in which the arrectores pilorum (hair follicle) muscles contract and cause the hair to stand erect." [GOC:BHF, http://en.wikipedia.org/wiki/Pilomotor_reflex, PMID:21335239]
synonym: "goosebump reflex" EXACT []
synonym: "horripilation" EXACT []
synonym: "piloerection" EXACT []
is_a: GO:0060004 ! reflex

[Term]
id: GO:0097196
name: Shu complex
namespace: cellular_component
def: "A protein complex involved in error-free DNA post-replication repair (PRR). In Saccharomyces cerevisiae the complex contains Csm2p, Psy3p, Shu1p, and Shu2p." [GOC:jh, PMID:15654096, PMID:19496932]
is_a: GO:0043234 ! protein complex
is_a: GO:1990391 ! DNA repair complex

[Term]
id: GO:0097197
name: tetraspanin-enriched microdomain
namespace: cellular_component
def: "A pre-organized unit composed either of adhesion molecules (mainly integrins and members of the Ig superfamily), signaling receptors and/or enzyme-enriched plasma membrane domains that compartmentalizes cellular processes. Tetraspanin-enriched microdomains might be specially suited for the regulation of avidity of adhesion receptors and the compartmentalization of enzymatic activities." [GOC:ans, PMID:19709882, PMID:21930792]
synonym: "membrane tetraspanin-enriched microdomain" EXACT []
synonym: "TEM" EXACT []
is_a: GO:0044459 ! plasma membrane part

[Term]
id: GO:0097198
name: histone H3-K36 trimethylation
namespace: biological_process
def: "The modification of histone H3 by addition of three methyl groups to lysine at position 36 of the histone." [GOC:se, PMID:17948059]
is_a: GO:0010452 ! histone H3-K36 methylation
is_a: GO:0018023 ! peptidyl-lysine trimethylation

[Term]
id: GO:0097199
name: cysteine-type endopeptidase activity involved in apoptotic signaling pathway
namespace: molecular_function
def: "Catalysis of the hydrolysis of internal, alpha-peptide bonds in a polypeptide chain by a mechanism in which the sulfhydryl group of a cysteine residue at the active center acts as a nucleophile, and contributing to the apoptotic signaling pathway." [GOC:mtg_apoptosis, http://en.wikipedia.org/wiki/Caspase, PMID:11717445]
comment: Examples of gene products that may be annotated to this term include CASP2, CASP8, CASP9, and CASP10, also called initiator (or apical, or activator) caspases.
synonym: "activator caspase activity" NARROW []
synonym: "apical caspase activity" NARROW []
synonym: "cysteine-type endopeptidase activity involved in apoptotic signalling pathway" EXACT [GOC:mah]
synonym: "initiator caspase activity" NARROW []
is_a: GO:0004871 ! signal transducer activity
is_a: GO:0097153 ! cysteine-type endopeptidase activity involved in apoptotic process

[Term]
id: GO:0097200
name: cysteine-type endopeptidase activity involved in execution phase of apoptosis
namespace: molecular_function
def: "Catalysis of the hydrolysis of internal, alpha-peptide bonds in a polypeptide chain by a mechanism in which the sulfhydryl group of a cysteine residue at the active center acts as a nucleophile, and contributing to the execution phase of apoptosis." [GOC:mtg_apoptosis, http://en.wikipedia.org/wiki/Caspase]
comment: Examples of gene products that may be annotated to this term include CASP3, CASP6 and CASP7, also called effector (or executioner) caspases.
synonym: "effector caspase activity" NARROW []
synonym: "executioner caspase activity" NARROW []
is_a: GO:0097153 ! cysteine-type endopeptidase activity involved in apoptotic process

[Term]
id: GO:0097201
name: negative regulation of transcription from RNA polymerase II promoter in response to stress
namespace: biological_process
def: "Any process that decreases the frequency, rate or extent of transcription from an RNA polymerase II promoter as a result of a stimulus indicating the organism is under stress. The stress is usually, but not necessarily, exogenous (e.g. temperature, humidity, ionizing radiation)." [GOC:rn, PMID:11027285, PMID:15575969, PMID:16556235, PMID:18086556, PMID:18627600]
is_a: GO:0000122 ! negative regulation of transcription from RNA polymerase II promoter
is_a: GO:0043618 ! regulation of transcription from RNA polymerase II promoter in response to stress

[Term]
id: GO:0097202
name: activation of cysteine-type endopeptidase activity
namespace: biological_process
def: "Any process that initiates the activity of the inactive enzyme cysteine-type endopeptidase." [GOC:mtg_apoptosis, PMID:21726810]
comment: This term should be used to annotate gene products within the context of cellular processes other than apoptotic cell death (e.g., cell cycle arrest). To annotate gene products involved in activation of cysteine-type endopeptidases where the activation results in apoptotic process, please use the more granular term GO:0006919.
synonym: "activation of caspase activity" NARROW []
synonym: "activation of metacaspase activity" RELATED []
is_a: GO:0031638 ! zymogen activation
is_a: GO:2001056 ! positive regulation of cysteine-type endopeptidase activity

[Term]
id: GO:0097203
name: phagocytic cup lip
namespace: cellular_component
def: "The tip or margin of the progressing circular lamella that engulfs a particle during phagocytosis. When the two lips of the cup fuse it is converted into a phagosome." [GOC:pf, PMID:20200225]
is_a: GO:0044459 ! plasma membrane part
relationship: part_of GO:0001891 ! phagocytic cup

[Term]
id: GO:0097204
name: phagocytic cup base
namespace: cellular_component
def: "The older part of the phagocytic cup where the actin cytoskeleton disassembles, allowing early incoming and outgoing vesicular trafficking." [GOC:pf, PMID:20200225]
is_a: GO:0044459 ! plasma membrane part
relationship: part_of GO:0001891 ! phagocytic cup

[Term]
id: GO:0097205
name: renal filtration
namespace: biological_process
def: "A renal system process in which fluid circulating through the body is filtered through a barrier system." [GOC:pr, GOC:sart]
is_a: GO:0003014 ! renal system process

[Term]
id: GO:0097206
name: nephrocyte filtration
namespace: biological_process
def: "The process by which hemolymph is filtered based on size and charge through a nephrocyte filtration barrier formed by the basement membrane and nephrocyte diaphragm." [GOC:sart, PMID:18971929]
is_a: GO:0097205 ! renal filtration

[Term]
id: GO:0097207
name: bud dormancy process
namespace: biological_process
def: "A dormancy process in which dormancy (sometimes called a dormant state) is induced, maintained or broken in a bud. Bud dormancy is a suspension of most physiological activity and growth that can be reactivated. It may be a response to environmental conditions such as seasonality or extreme heat, drought, or cold. The exit from bud dormancy is marked by the resumed growth of the bud." [GOC:PO_curators, PO_REF:00009]
comment: Bud dormancy may precede dormancy of the whole plant.
synonym: "bud dormancy" RELATED []
is_a: GO:0022611 ! dormancy process
is_a: GO:0032501 ! multicellular organismal process

[Term]
id: GO:0097208
name: alveolar lamellar body
namespace: cellular_component
def: "A specialized secretory organelle found in type II pneumocytes and involved in the synthesis, secretion, and reutilization of pulmonary surfactant." [GOC:cjm, http://en.wikipedia.org/wiki/Lamellar_granule]
is_a: GO:0042599 ! lamellar body

[Term]
id: GO:0097209
name: epidermal lamellar body
namespace: cellular_component
def: "A specialized secretory organelle found in keratinocytes and involved in the formation of an impermeable, lipid-containing membrane that serves as a water barrier and is required for correct skin barrier function." [GOC:cjm, http://en.wikipedia.org/wiki/Lamellar_granule]
is_a: GO:0042599 ! lamellar body

[Term]
id: GO:0097210
name: response to gonadotropin-releasing hormone
namespace: biological_process
def: "Any process that results in a change in state or activity of a cell or an organism (in terms of movement, secretion, enzyme production, gene expression, etc.) as a result of a gonadotropin-releasing hormone stimulus. Gonadotropin-releasing hormone (GnRH) is a peptide hormone responsible for the release of follicle-stimulating hormone (FSH) and luteinizing hormone (LH) from the anterior pituitary. GnRH is synthesized and released by the hypothalamus." [GOC:yaf, PMID:15976007]
synonym: "response to GnRH" EXACT []
is_a: GO:0043434 ! response to peptide hormone

[Term]
id: GO:0097211
name: cellular response to gonadotropin-releasing hormone
namespace: biological_process
def: "Any process that results in a change in state or activity of a cell (in terms of movement, secretion, enzyme production, gene expression, etc.) as a result of a gonadotropin-releasing hormone stimulus. Gonadotropin-releasing hormone (GnRH) is a peptide hormone responsible for the release of follicle-stimulating hormone (FSH) and luteinizing hormone (LH) from the anterior pituitary. GnRH is synthesized and released by the hypothalamus." [GOC:yaf, PMID:15976007]
synonym: "cellular response to GnRH" EXACT []
synonym: "cellular response to gonadotrophin-releasing hormone" EXACT [GOC:dph]
is_a: GO:0071375 ! cellular response to peptide hormone stimulus
is_a: GO:0097210 ! response to gonadotropin-releasing hormone

[Term]
id: GO:0097212
name: lysosomal membrane organization
namespace: biological_process
def: "A process that is carried out at the cellular level which results in the assembly, arrangement of constituent parts, or disassembly of a lysosomal membrane. A lysosomal membrane is the lipid bilayer surrounding the lysosome and separating its contents from the cell cytoplasm." [GOC:yaf, PMID:20544854]
synonym: "lysosomal membrane organisation" EXACT [GOC:mah]
synonym: "lysosome membrane organization" EXACT []
is_a: GO:0061024 ! membrane organization
relationship: part_of GO:0007040 ! lysosome organization

[Term]
id: GO:0097213
name: regulation of lysosomal membrane permeability
namespace: biological_process
def: "Any process that modulates the frequency, rate or extent of the passage or uptake of molecules by the lysosomal membrane." [GOC:yaf, PMID:20544854]
synonym: "regulation of lysosome membrane permeability" EXACT []
is_a: GO:0090559 ! regulation of membrane permeability
is_a: GO:0097212 ! lysosomal membrane organization

[Term]
id: GO:0097214
name: positive regulation of lysosomal membrane permeability
namespace: biological_process
def: "Any process that increases the frequency, rate or extent of the passage or uptake of molecules by the lysosomal membrane." [GOC:yaf, PMID:20544854]
synonym: "positive regulation of lysosome membrane permeability" EXACT []
is_a: GO:0097213 ! regulation of lysosomal membrane permeability
is_a: GO:1905710 ! positive regulation of membrane permeability

[Term]
id: GO:0097215
name: negative regulation of lysosomal membrane permeability
namespace: biological_process
def: "Any process that decreases the frequency, rate or extent of the passage or uptake of molecules by the lysosomal membrane." [GOC:yaf, PMID:20544854]
synonym: "negative regulation of lysosome membrane permeability" EXACT []
is_a: GO:0097213 ! regulation of lysosomal membrane permeability
is_a: GO:1905709 ! negative regulation of membrane permeability

[Term]
id: GO:0097216
name: guanosine tetraphosphate binding
namespace: molecular_function
def: "Interacting selectively and non-covalently with guanosine tetraphosphate (5'-ppGpp-3'), a guanosine bisphosphate having diphosphate groups at both the 3' and 5'-positions." [CHEBI:17633, GOC:imk, PMID:15109491, PMID:16968770, PMID:18359660]
synonym: "5'-ppGpp-3' binding" EXACT []
is_a: GO:0032550 ! purine ribonucleoside binding
is_a: GO:0032561 ! guanyl ribonucleotide binding
is_a: GO:0043168 ! anion binding

[Term]
id: GO:0097217
name: sieve area
namespace: cellular_component
def: "A pit-like area in the cell wall of a sieve element; contains pores lined with callose and occupied by strands of protoplasmic material that interconnect the protoplasts of contiguous sieve elements." [ISBN:0471738433, POC:curators]
comment: Part of a sieve element (PO:0025406).
is_a: GO:0044426 ! cell wall part
relationship: part_of GO:0009505 ! plant-type cell wall

[Term]
id: GO:0097218
name: sieve plate
namespace: cellular_component
def: "A part of the cell wall of a sieve tube member that bears one or more highly specialized sieve areas." [ISBN:0471738433, POC:curators]
comment: Typical of angiosperms. Part of sieve tube member (PO:0000289).
is_a: GO:0044426 ! cell wall part
relationship: part_of GO:0009505 ! plant-type cell wall

[Term]
id: GO:0097219
name: compound sieve plate
namespace: cellular_component
def: "A sieve plate that contains several specialized sieve areas in either a scalariform or reticulate arrangement." [ISBN:0471738433, POC:curators]
comment: Often located on an end wall of a sieve tube member. Unspecialized sieve areas may occur on other parts of the cell.
is_a: GO:0097218 ! sieve plate

[Term]
id: GO:0097220
name: simple sieve plate
namespace: cellular_component
def: "A sieve plate that contains a single specialized sieve area." [ISBN:0471738433, POC:curators]
comment: Often located on an end wall of a sieve tube member. Unspecialized sieve areas may occur on other parts of the cell.
is_a: GO:0097218 ! sieve plate

[Term]
id: GO:0097221
name: M/G1 phase-specific MADS box-forkhead transcription factor complex
namespace: cellular_component
def: "A protein complex that contains a MADS-box protein and two forkhead domain proteins, and binds to and regulates transcription from promoters of genes transcribed during the M/G1 transition of the cell cycle. In Schizosaccharomyces pombe, the complex contains the MADS-box protein Mbx1 and two forkhead proteins, Sep1 and Fkh2." [GOC:mah, PMID:18057023]
synonym: "PBF complex" NARROW []
synonym: "PBF transcription complex" NARROW [GOC:vw]
synonym: "PCB binding factor complex" NARROW []
synonym: "pombe cell cycle box binding factor complex" NARROW []
is_a: GO:0090575 ! RNA polymerase II transcription factor complex

[Term]
id: GO:0097222
name: mitochondrial mRNA polyadenylation
namespace: biological_process
def: "The enzymatic addition of a sequence of 40-60 adenylyl residues at the 3' end of a eukaryotic mitochondrial mRNA primary transcript. Mitochondria contain both stabilizing and destabilizing poly(A) tails." [GOC:ans, PMID:18083837]
is_a: GO:0006378 ! mRNA polyadenylation
is_a: GO:0090616 ! mitochondrial mRNA 3'-end processing

[Term]
id: GO:0097223
name: sperm part
namespace: cellular_component
def: "Any constituent part of a sperm, a mature male germ cell that develops from a spermatid." [GOC:cjm]
comment: Note that this term is in the subset of terms that should not be used for direct gene product annotation. Instead, select a child term or, if no appropriate child term exists, please request a new term. Direct annotations to this term may be amended during annotation QC.
subset: goantislim_grouping
subset: gocheck_do_not_annotate
is_a: GO:0044464 ! cell part

[Term]
id: GO:0097224
name: sperm connecting piece
namespace: cellular_component
def: "The segment of the sperm flagellum that attaches to the implantation fossa of the nucleus in the sperm head; from the remnant of the centriole at this point, the axoneme extends throughout the length of the flagellum." [GOC:cjm, MP:0009830]
is_a: GO:0044441 ! ciliary part
is_a: GO:0097223 ! sperm part
relationship: part_of GO:0036126 ! sperm flagellum

[Term]
id: GO:0097225
name: sperm midpiece
namespace: cellular_component
def: "The highly organized segment of the sperm flagellum which begins at the connecting piece and is characterized by the presence of 9 outer dense fibers (ODFs) that lie outside each of the 9 outer axonemal microtubule doublets and by a sheath of mitochondria that encloses the ODFs and the axoneme; the midpiece terminates about one-fourth of the way down the sperm flagellum at the annulus, which marks the beginning of the principal piece." [GOC:cjm, MP:0009831]
is_a: GO:0044441 ! ciliary part
is_a: GO:0097223 ! sperm part
relationship: part_of GO:0036126 ! sperm flagellum

[Term]
id: GO:0097226
name: sperm mitochondrial sheath
namespace: cellular_component
def: "The tightly packed helical sheath of ATP-producing mitochondria restricted to the midpiece of the sperm flagellum." [GOC:cjm, MP:0009832]
is_a: GO:0044441 ! ciliary part
is_a: GO:0097223 ! sperm part
relationship: part_of GO:0036126 ! sperm flagellum

[Term]
id: GO:0097227
name: sperm annulus
namespace: cellular_component
def: "The ring-like, filamentous structure located at the distal end of the midpiece of the sperm flagellum; the annulus is thought to form a diffusion barrier between the midpiece and the principal piece and serve as a stabilizing structure for tail rigidity." [GOC:cjm, MP:0009834]
is_a: GO:0044441 ! ciliary part
is_a: GO:0097223 ! sperm part
relationship: part_of GO:0036126 ! sperm flagellum

[Term]
id: GO:0097228
name: sperm principal piece
namespace: cellular_component
def: "The segment of the sperm flagellum where the mitochondrial sheath ends, and the outer dense fibers (ODFs) associated with outer axonemal doublets 3 and 8 are replaced by the 2 longitudinal columns of the fibrous sheath (FS) which run the length of the principal piece and are stabilized by circumferential ribs. The principal piece makes up ~2/3 of the length of the sperm flagellum and is defined by the presence of the FS and of only 7 (rather than 9) ODFs which taper and then terminate near the distal end of the principal piece." [GOC:cjm, MP:0009836]
is_a: GO:0044441 ! ciliary part
is_a: GO:0097223 ! sperm part
relationship: part_of GO:0036126 ! sperm flagellum

[Term]
id: GO:0097229
name: sperm end piece
namespace: cellular_component
def: "The short tip of the sperm flagellum, adjacent to the sperm principal piece and furthest from the sperm head, which contains only the axoneme surrounded by the plasma membrane." [GOC:cjm, GOC:sart, MP:0009837]
is_a: GO:0044441 ! ciliary part
is_a: GO:0097223 ! sperm part
relationship: part_of GO:0036126 ! sperm flagellum

[Term]
id: GO:0097230
name: cell motility in response to potassium ion
namespace: biological_process
def: "Any process involved in the controlled self-propelled movement of a cell that results in translocation of the cell from one place to another as a result of a potassium ion stimulus." [GOC:pf, PMID:19363786, PMID:21239624]
synonym: "K+ facilitation of cell motility" EXACT []
synonym: "potassium ion facilitation of cell motility" EXACT []
is_a: GO:0048870 ! cell motility
relationship: part_of GO:0035865 ! cellular response to potassium ion

[Term]
id: GO:0097231
name: cell motility in response to calcium ion
namespace: biological_process
def: "Any process involved in the controlled self-propelled movement of a cell that results in translocation of the cell from one place to another as a result of a calcium ion stimulus." [GOC:pf, PMID:19363786, PMID:21239624, PMID:8937985]
synonym: "Ca2+ facilitation of cell motility" EXACT []
synonym: "calcium ion facilitation of cell motility" EXACT []
is_a: GO:0048870 ! cell motility
relationship: part_of GO:0071277 ! cellular response to calcium ion

[Term]
id: GO:0097232
name: lamellar body membrane
namespace: cellular_component
def: "The lipid bilayer surrounding a lamellar body. A lamellar body is a membrane-bounded organelle, specialized for the storage and secretion of various substances (surfactant phospholipids, glycoproteins and acid phosphates) which are arranged in the form of tightly packed, concentric, membrane sheets or lamellae. Has some similar properties to, but is distinct from, a lysosome." [GOC:sl, PMID:11940594]
is_a: GO:0030667 ! secretory granule membrane
relationship: part_of GO:0042599 ! lamellar body

[Term]
id: GO:0097233
name: alveolar lamellar body membrane
namespace: cellular_component
def: "The lipid bilayer surrounding an alveolar lamellar body, a specialized secretory organelle found in type II pneumocytes and involved in the synthesis, secretion, and reutilization of pulmonary surfactant." [GOC:sl, PMID:11940594]
is_a: GO:0097232 ! lamellar body membrane
relationship: part_of GO:0097208 ! alveolar lamellar body

[Term]
id: GO:0097234
name: epidermal lamellar body membrane
namespace: cellular_component
def: "The lipid bilayer surrounding an epidermal lamellar body, a specialized secretory organelle found in keratinocytes and involved in the formation of an impermeable, lipid-containing membrane that serves as a water barrier and is required for correct skin barrier function." [GOC:sl, PMID:11940594]
is_a: GO:0097232 ! lamellar body membrane
relationship: part_of GO:0097209 ! epidermal lamellar body

[Term]
id: GO:0097235
name: positive regulation of fatty acid beta-oxidation by positive regulation of transcription from RNA polymerase II promoter
namespace: biological_process
def: "Any process that activates or increases the frequency, rate or extent of fatty acid beta-oxidation by activating or increasing the frequency, rate or extent of transcription from an RNA polymerase II promoter." [GOC:dgf, PMID:1899286]
is_a: GO:0032000 ! positive regulation of fatty acid beta-oxidation
is_a: GO:0072366 ! regulation of cellular ketone metabolic process by positive regulation of transcription from RNA polymerase II promoter

[Term]
id: GO:0097236
name: positive regulation of transcription from RNA polymerase II promoter in response to zinc ion starvation
namespace: biological_process
def: "Any process that increases the frequency, rate or extent of transcription from an RNA polymerase II promoter as a result of deprivation of zinc ions." [GOC:dgf, PMID:19702872]
is_a: GO:0034225 ! regulation of transcription from RNA polymerase II promoter in response to zinc ion starvation
is_a: GO:0036003 ! positive regulation of transcription from RNA polymerase II promoter in response to stress

[Term]
id: GO:0097237
name: cellular response to toxic substance
namespace: biological_process
def: "Any process that results in a change in state or activity of a cell (in terms of movement, secretion, enzyme production, gene expression, etc.) as a result of a toxic stimulus." [GOC:pr]
is_a: GO:0009636 ! response to toxic substance
is_a: GO:0070887 ! cellular response to chemical stimulus

[Term]
id: GO:0097238
name: cellular response to methylglyoxal
namespace: biological_process
def: "Any process that results in a change in state or activity of a cell (in terms of movement, secretion, enzyme production, gene expression, etc.) as a result of a methylglyoxal stimulus. Methylglyoxal is a 2-oxoaldehyde derived from propanal." [GOC:pr]
is_a: GO:0051595 ! response to methylglyoxal
is_a: GO:0071310 ! cellular response to organic substance
is_a: GO:1901655 ! cellular response to ketone

[Term]
id: GO:0097239
name: positive regulation of transcription from RNA polymerase II promoter in response to methylglyoxal
namespace: biological_process
def: "Any process that increases the frequency, rate or extent of transcription from an RNA polymerase II promoter in response to a methylglyoxal stimulus." [GOC:dgf, PMID:15773992]
is_a: GO:1901522 ! positive regulation of transcription from RNA polymerase II promoter involved in cellular response to chemical stimulus
relationship: part_of GO:0097238 ! cellular response to methylglyoxal

[Term]
id: GO:0097240
name: chromosome attachment to the nuclear envelope
namespace: biological_process
def: "The process in which chromatin is anchored to the nuclear envelope." [GOC:vw, PMID:22156749]
synonym: "attachment of chromatin to nuclear envelope" RELATED []
is_a: GO:0022402 ! cell cycle process
is_a: GO:0050000 ! chromosome localization

[Term]
id: GO:0097241
name: hematopoietic stem cell migration to bone marrow
namespace: biological_process
def: "The orderly movement of a hematopoietic stem cell into the bone marrow, and its subsequent positioning within defined functional compartments in that microenvironment. A hematopoietic stem cell is a cell from which all cells of the lymphoid and myeloid lineages develop, including blood cells and cells of the immune system." [CL:0000037, GOC:yaf, PMID:17368745]
synonym: "hematopoietic stem cell homing" BROAD []
synonym: "hemopoietic stem cell migration to bone marrow" EXACT []
synonym: "progenitor cell homing" BROAD []
is_a: GO:0035701 ! hematopoietic stem cell migration

[Term]
id: GO:0097242
name: amyloid-beta clearance
namespace: biological_process
def: "The process in which amyloid-beta is removed from the brain via receptors." [GOC:BHF, PMID:19098903]
synonym: "beta-amyloid clearance" EXACT []
is_a: GO:0032501 ! multicellular organismal process

[Term]
id: GO:0097243
name: flavonoid binding
namespace: molecular_function
def: "Interacting selectively and non-covalently with a flavonoid, a compound containing two or more aromatic rings, each bearing at least one aromatic hydroxyl and connected with a carbon bridge." [CHEBI:47916, GOC:sl, PMID:20599706]
is_a: GO:0005488 ! binding

[Term]
id: GO:0097244
name: flavonol binding
namespace: molecular_function
def: "Interacting selectively and non-covalently with a flavonol, a flavonoid that contains a 3-hydroxy-2-phenylchromen-4-one backbone." [CHEBI:5078, GOC:sl]
is_a: GO:0043168 ! anion binding
is_a: GO:0097243 ! flavonoid binding

[Term]
id: GO:0097245
name: flavanol binding
namespace: molecular_function
def: "Interacting selectively and non-covalently with a flavanol." [CHEBI:24036, GOC:sl]
synonym: "flavan-3-ol binding" NARROW []
is_a: GO:0097159 ! organic cyclic compound binding
is_a: GO:0097243 ! flavonoid binding
is_a: GO:1901363 ! heterocyclic compound binding

[Term]
id: GO:0097246
name: catechin binding
namespace: molecular_function
def: "Interacting selectively and non-covalently with a catechin, a polyphenolic antioxidant plant metabolite with a flavonoid or flavan-3-ol structure." [CHEBI:23053, GOC:sl]
is_a: GO:0097245 ! flavanol binding

[Term]
id: GO:0097247
name: epigallocatechin 3-gallate binding
namespace: molecular_function
def: "Interacting selectively and non-covalently with epigallocatechin 3-gallate, a compound that is a gallic acid ester of a catechin." [CHEBI:4806, GOC:sl, PMID:21307292]
synonym: "catechin gallate binding" BROAD []
synonym: "EGCG binding" EXACT []
is_a: GO:0097246 ! catechin binding

[Term]
id: GO:0097248
name: maintenance of protein location in cell cortex of cell tip
namespace: biological_process
def: "A process in which a protein or protein complex is maintained in a specific location in the cell cortex of a cell tip, and is prevented from moving elsewhere. The cell cortex of a cell tip is the region directly beneath the plasma membrane at either end of the longest axis of a cylindrical or elongated cell." [GOC:al, PMID:19646873]
is_a: GO:0032065 ! cortical protein anchoring

[Term]
id: GO:0097249
name: mitochondrial respiratory chain supercomplex
namespace: cellular_component
def: "A set of respiratory enzyme complexes of the mitochondrial inner membrane (including, for example, Complex II, Complex III, Complex IV, or F1-F0 ATPase) arranged to form a large supercomplex." [GOC:mcc, PMID:21909073, PMID:22342701]
synonym: "mitochondrial respirasome" EXACT []
synonym: "mitochondrial respiratory supercomplex" EXACT []
is_a: GO:0098800 ! inner mitochondrial membrane protein complex

[Term]
id: GO:0097250
name: mitochondrial respiratory chain supercomplex assembly
namespace: biological_process
def: "The aggregation, arrangement and bonding together of a set of respiratory enzyme complexes of the mitochondrial inner membrane (including, for example, Complex II, Complex III, Complex IV, or F1-F0 ATPase) to form a large supercomplex." [GOC:mcc, PMID:21909073, PMID:22342701]
synonym: "mitochondrial respirasome assembly" EXACT []
synonym: "mitochondrial respiratory supercomplex assembly" EXACT []
is_a: GO:0007005 ! mitochondrion organization
is_a: GO:0043623 ! cellular protein complex assembly

[Term]
id: GO:0097251
name: leukotriene B4 biosynthetic process
namespace: biological_process
def: "The chemical reactions and pathways resulting in the formation of leukotriene B4, a leukotriene composed of (6Z,8E,10E,14Z)-eicosatetraenoic acid having (5S)- and (12R)-hydroxy substituents." [CHEBI:15647, GOC:yaf, UniPathway:UPA00878]
synonym: "leukotriene B4 anabolism" EXACT []
synonym: "leukotriene B4 biosynthesis" EXACT []
synonym: "leukotriene B4 formation" EXACT []
synonym: "leukotriene B4 synthesis" EXACT []
synonym: "LTB4 anabolism" EXACT []
synonym: "LTB4 biosynthesis" EXACT []
synonym: "LTB4 formation" EXACT []
synonym: "LTB4 synthesis" EXACT []
is_a: GO:0006636 ! unsaturated fatty acid biosynthetic process
is_a: GO:0019370 ! leukotriene biosynthetic process
is_a: GO:0036102 ! leukotriene B4 metabolic process
is_a: GO:0042759 ! long-chain fatty acid biosynthetic process
is_a: GO:1901617 ! organic hydroxy compound biosynthetic process

[Term]
id: GO:0097252
name: oligodendrocyte apoptotic process
namespace: biological_process
def: "Any apoptotic process in an oligodendrocyte. Oligodendrocytes belong to a class of large neuroglial (macroglial) cells in the central nervous system, where they form the insulating myelin sheath of axons." [CL:0000128, GOC:mtg_apoptosis, GOC:yaf, PMID:16723520]
synonym: "oligodendrocyte apoptosis" NARROW []
is_a: GO:0034349 ! glial cell apoptotic process

[Term]
id: GO:0097253
name: beta-hydroxybutyrate transmembrane transporter activity
namespace: molecular_function
def: "Enables the transfer of beta-hydroxybutyrate from one side of a membrane to the other. Beta-hydroxybutyrate is the conjugate base of (R)-3-hydroxybutyric acid." [CHEBI:10983, GOC:dsf, PMID:22302940]
synonym: "(R)-3-hydroxybutyrate transmembrane transporter activity" EXACT []
synonym: "3-hydroxybutanoic acid transmembrane transporter activity" EXACT []
is_a: GO:0008028 ! monocarboxylic acid transmembrane transporter activity
is_a: GO:0015245 ! fatty acid transporter activity
is_a: GO:0015665 ! alcohol transmembrane transporter activity

[Term]
id: GO:0097254
name: renal tubular secretion
namespace: biological_process
def: "Secretion of substances from peritubular capillaries into the renal tubules to be incorporated subsequently into the urine. Substances that are secreted include organic anions, ammonia, potassium and drugs." [GOC:rph, http://en.wikipedia.org/wiki/Renal_secretion#Secretion, http://fau.pearlashes.com/anatomy/Chapter%2041B/Chapter%2041B.htm, PMID:10049739]
is_a: GO:0003014 ! renal system process
is_a: GO:0046903 ! secretion

[Term]
id: GO:0097255
name: R2TP complex
namespace: cellular_component
def: "A highly conserved protein complex comprised of two ATP-dependent DNA helicases (Rvb1p and Rvb2p in yeast, Pontin52 and Reptin52 in humans), Pih1p in yeast or PIH1D1 in humans, and Tah1 in yeast or RPAP3 in humans. The complex associates with Hsp90 and is thought to have a role in assembly of large protein or protein/nucleic acid complexes. In this role it is involved in multiple processes such as box C/D snoRNP biogenesis, phosphatidylinositol-3 kinase-related protein kinase (PIKK) signaling, RNA polymerase II assembly, and others." [GOC:mcc, PMID:15766533, PMID:21925213]
is_a: GO:0043234 ! protein complex

[Term]
id: GO:0097256
name: phenyllactate dehydrogenase activity
namespace: molecular_function
def: "Catalysis of the oxidation of phenyllactate to produce phenylpyruvate." [GOC:pde, PMID:15421980]
comment: This enzymatic activity is usually negligible, but may become prominent when phenylalanine levels are abnormally high as in the human disease phenylketonuria (PKU).
is_a: GO:0016614 ! oxidoreductase activity, acting on CH-OH group of donors

[Term]
id: GO:0097257
name: leukotriene B4 12-hydroxy dehydrogenase activity
namespace: molecular_function
def: "Catalysis of the reaction: leukotriene B4 + NADP(+) = 12-oxo-leukotriene B4 + NADPH + H(+)." [GOC:mw, KEGG:R03864, PMID:8394361, PMID:9461497]
synonym: "leukotriene B4 12-hydroxydehydrogenase activity" EXACT []
is_a: GO:0016614 ! oxidoreductase activity, acting on CH-OH group of donors

[Term]
id: GO:0097258
name: 20-hydroxy-leukotriene B4 omega oxidase activity
namespace: molecular_function
def: "Catalysis of the reaction: 20-hydroxy-leukotriene B4 + O2 + NADPH + H(+) = 20-aldehyde-leukotriene B4 + 2H2O + NADP(+)." [GOC:mw, PMID:2836406]
synonym: "20-hydroxy-leukotriene B4 omega-oxidase activity" EXACT []
synonym: "20-hydroxy-leukotriene B4 omega-oxidation" RELATED []
is_a: GO:0016614 ! oxidoreductase activity, acting on CH-OH group of donors

[Term]
id: GO:0097259
name: 20-aldehyde-leukotriene B4 20-monooxygenase activity
namespace: molecular_function
def: "Catalysis of the reaction: 20-aldehyde-leukotriene B4 + O2 + NADPH + H(+) = 20-carboxy-leukotriene B4 + H2O + NADP(+)." [GOC:mw, PMID:2549038, PMID:2836406]
is_a: GO:0004497 ! monooxygenase activity

[Term]
id: GO:0097260
name: eoxin A4 synthase activity
namespace: molecular_function
def: "Catalysis of the reaction: leukotriene A4 = eoxin A4." [GOC:mw, PMID:18184802, PMID:18647347]
is_a: GO:0016853 ! isomerase activity

[Term]
id: GO:0097261
name: eoxin C4 synthase activity
namespace: molecular_function
def: "Catalysis of the reaction: eoxin A4 + glutathione = eoxin C4." [GOC:mw, PMID:18184802, PMID:18647347]
is_a: GO:0016846 ! carbon-sulfur lyase activity

[Term]
id: GO:0097262
name: eoxin D4 synthase activity
namespace: molecular_function
def: "Catalysis of the reaction: eoxin C4 = eoxin D4 + 5-L-glutamyl amino acid." [GOC:mw, PMID:18184802, PMID:18647347]
is_a: GO:0016755 ! transferase activity, transferring amino-acyl groups

[Term]
id: GO:0097263
name: eoxin E4 synthase activity
namespace: molecular_function
def: "Catalysis of the reaction: eoxin D4 + H20 = eoxin E4 + glycine." [GOC:mw, PMID:18184802, PMID:18647347]
is_a: GO:0008238 ! exopeptidase activity

[Term]
id: GO:0097264
name: self proteolysis
namespace: biological_process
def: "The hydrolysis of proteins into smaller polypeptides and/or amino acids by cleavage of their own peptide bonds." [GOC:yaf, PMID:18676612, PMID:19144634]
synonym: "autolysis" BROAD []
synonym: "self-proteolysis" EXACT []
is_a: GO:0006508 ! proteolysis

[Term]
id: GO:0097265
name: 5(S)-hydroxyeicosatetraenoic acid dehydrogenase activity
namespace: molecular_function
def: "Catalysis of the reaction: 5-HETE + NADP(+) = 5-oxo-ETE + NADPH + H(+)." [GOC:mw, PMID:1326548]
synonym: "5(S)-HETE dehydrogenase activity" EXACT []
synonym: "5-HETE dehydrogenase activity" EXACT []
synonym: "5-hydroxy-eicosatetraenoic acid dehydrogenase activity" EXACT []
is_a: GO:0016616 ! oxidoreductase activity, acting on the CH-OH group of donors, NAD or NADP as acceptor

[Term]
id: GO:0097266
name: phenylacetyl-CoA 1,2-epoxidase activity
namespace: molecular_function
def: "Catalysis of the reaction: phenylacetyl-CoA + H(+) + NADPH + O2 = 2-(1,2-epoxy-1,2-dihydrophenyl)acetyl-CoA + H2O + NADP(+)." [EC:1.14.13.149, GOC:bf, GOC:gk, PMID:20660314, PMID:21247899]
synonym: "phenylacetyl-CoA epoxidase activity" EXACT [GOC:bf]
synonym: "phenylacetyl-CoA monooxygenase activity" EXACT [EC:1.14.13.149]
synonym: "ring 1,2-phenylacetyl-CoA epoxidase activity" EXACT [EC:1.14.13.149]
xref: EC:1.14.13.149
xref: KEGG:R09838
xref: RHEA:32174
is_a: GO:0016709 ! oxidoreductase activity, acting on paired donors, with incorporation or reduction of molecular oxygen, NAD(P)H as one donor, and incorporation of one atom of oxygen

[Term]
id: GO:0097267
name: omega-hydroxylase P450 pathway
namespace: biological_process
def: "The chemical reactions and pathways by which arachidonic acid is converted to other compounds initially by omega-hydroxylation." [GOC:mw, PMID:10681399]
synonym: "P450 omega-hydroxylase pathway" EXACT []
is_a: GO:0019369 ! arachidonic acid metabolic process

[Term]
id: GO:0097268
name: cytoophidium
namespace: cellular_component
def: "A subcellular filamentary structure where CTP synthase is compartmentalized in a range of organisms including bacteria, yeast, fruit fly, rat and human." [GOC:mag, http://en.wikipedia.org/wiki/CTP_synthase#Cytoophidium, PMID:20513629, PMID:21930098]
is_a: GO:0044464 ! cell part

[Term]
id: GO:0097269
name: all-trans-decaprenyl-diphosphate synthase activity
namespace: molecular_function
def: "Catalysis of the reaction: 2-trans,6-trans-farnesyl diphosphate + 7 isopentenyl diphosphate = 7 diphosphate + all-trans-decaprenyl diphosphate." [EC:2.5.1.91, GOC:mw, PMID:16262699]
synonym: "(2E,6E)-farnesyl-diphosphate:isopentenyl-diphosphate farnesyltranstransferase activity" EXACT []
synonym: "2-trans,6-trans-farnesyl diphosphate activity" EXACT []
is_a: GO:0016765 ! transferase activity, transferring alkyl or aryl (other than methyl) groups

[Term]
id: GO:0097270
name: dishabituation
namespace: biological_process
def: "The temporary recovery of response to a stimulus when a novel stimulus is added." [GOC:kmv, http://en.wikipedia.org/wiki/Habituation, PMID:11390637]
is_a: GO:0046958 ! nonassociative learning

[Term]
id: GO:0097271
name: protein localization to bud neck
namespace: biological_process
def: "A process in which a protein is transported to, or maintained at, a location within a cellular bud neck." [GOC:rb, PMID:22344253]
synonym: "protein localisation to bud neck" EXACT [GOC:mah]
synonym: "protein localization to cellular bud neck" EXACT []
is_a: GO:0034613 ! cellular protein localization

[Term]
id: GO:0097272
name: ammonia homeostasis
namespace: biological_process
def: "Any biological process involved in the maintenance of an internal steady state of ammonia." [GOC:yaf, PMID:12695560]
is_a: GO:0048878 ! chemical homeostasis

[Term]
id: GO:0097273
name: creatinine homeostasis
namespace: biological_process
def: "Any biological process involved in the maintenance of an internal steady state of creatinine." [GOC:yaf, PMID:12695560]
is_a: GO:0048878 ! chemical homeostasis

[Term]
id: GO:0097274
name: urea homeostasis
namespace: biological_process
def: "Any biological process involved in the maintenance of an internal steady state of urea." [GOC:yaf, PMID:12695560]
is_a: GO:0048878 ! chemical homeostasis

[Term]
id: GO:0097275
name: cellular ammonia homeostasis
namespace: biological_process
def: "Any biological process involved in the maintenance of an internal steady state of ammonia at the level of the cell." [GOC:yaf, PMID:12695560]
is_a: GO:0055082 ! cellular chemical homeostasis
is_a: GO:0097272 ! ammonia homeostasis

[Term]
id: GO:0097276
name: cellular creatinine homeostasis
namespace: biological_process
def: "Any biological process involved in the maintenance of an internal steady state of creatinine at the level of the cell." [GOC:yaf, PMID:12695560]
is_a: GO:0055082 ! cellular chemical homeostasis
is_a: GO:0097273 ! creatinine homeostasis

[Term]
id: GO:0097277
name: cellular urea homeostasis
namespace: biological_process
def: "Any biological process involved in the maintenance of an internal steady state of urea at the level of the cell." [GOC:yaf, PMID:12695560]
is_a: GO:0055082 ! cellular chemical homeostasis
is_a: GO:0097274 ! urea homeostasis

[Term]
id: GO:0097278
name: complement-dependent cytotoxicity
namespace: biological_process
def: "Lysis of a cell resulting from triggering of the complement cascade. An example can be seen with complement activation and subsequent lysis of a bacterial cell as a result of the binding of IgM to the cell surface followed by the binding of complement proteins to that antibody." [GOC:add, GOC:rv]
is_a: GO:0001906 ! cell killing

[Term]
id: GO:0097279
name: histamine secretion mediated by IgE immunoglobulin
namespace: biological_process
def: "Histamine release triggered by the binding of an antigen to an IgE immunoglobulin bound to the cell surface. An example is mast cell histamine degranulation as a result of exposure of mast cell-bound IgE to alder tree pollen." [GOC:add, GOC:rv]
synonym: "histamine secretion mediated by IgE antibody" EXACT []
synonym: "Ig-mediated histamine release" BROAD []
is_a: GO:0097280 ! histamine secretion mediated by immunoglobulin

[Term]
id: GO:0097280
name: histamine secretion mediated by immunoglobulin
namespace: biological_process
def: "Histamine release triggered by the binding of an antigen to an immunoglobulin bound to the cell surface." [GOC:add, GOC:rv, PMID:11490155, PMID:1719184]
is_a: GO:0002437 ! inflammatory response to antigenic stimulus
is_a: GO:0002441 ! histamine secretion involved in inflammatory response

[Term]
id: GO:0097281
name: immune complex formation
namespace: biological_process
def: "The process that gives rise to an immune complex. Immune complexes are clusters of antibodies bound to antigen, to which complement may also be fixed, and which may precipitate or remain in solution. Examples are the clumping of cells such as bacteria or red blood cells in the presence of an antibody, precipitation of a toxin after an antibody binds to it, and clumping of viral particles as a result of antibody binding to the virus." [GOC:add, GOC:rv]
synonym: "antibody-mediated agglutination" EXACT []
is_a: GO:0016064 ! immunoglobulin mediated immune response

[Term]
id: GO:0097282
name: immunoglobulin-mediated neutralization
namespace: biological_process
def: "The inhibition of an antigen's biological effects by antibody binding to it. An example is neutralization of diphtheria toxin by preventing its entry into human cells via the binding of antibody specific for diphtheria toxin." [GOC:add, GOC:rv]
synonym: "antibody-mediated neutralization" EXACT []
is_a: GO:0016064 ! immunoglobulin mediated immune response

[Term]
id: GO:0097283
name: keratinocyte apoptotic process
namespace: biological_process
def: "Any apoptotic process in a keratinocyte. A keratinocyte is an epidermal cell which synthesizes keratin and undergoes a characteristic change as it moves upward from the basal layers of the epidermis to the cornified (horny) layer of the skin." [CL:0000312, GOC:jc, GOC:mtg_apoptosis, PMID:10201527]
synonym: "keratinocyte apoptosis" NARROW []
is_a: GO:1904019 ! epithelial cell apoptotic process

[Term]
id: GO:0097284
name: hepatocyte apoptotic process
namespace: biological_process
def: "Any apoptotic process in a hepatocyte, the main structural component of the liver." [CL:0000182, GOC:jc, GOC:mtg_apoptosis, PMID:15856020]
synonym: "hepatocyte apoptosis" NARROW []
is_a: GO:1904019 ! epithelial cell apoptotic process

[Term]
id: GO:0097285
name: obsolete cell-type specific apoptotic process
namespace: biological_process
def: "OBSOLETE. Any apoptotic process in a specific cell type." [GOC:mtg_apoptosis]
comment: This term was made obsolete because it was an unnecessary grouping term.
subset: gocheck_do_not_manually_annotate
synonym: "cell-type specific apoptosis" NARROW []
is_obsolete: true
consider: GO:0006915

[Term]
id: GO:0097286
name: iron ion import
namespace: biological_process
def: "The directed movement of iron ions into a cell or organelle." [GOC:mah, PMID:18622392]
is_a: GO:0006826 ! iron ion transport

[Term]
id: GO:0097287
name: 7-cyano-7-deazaguanine metabolic process
namespace: biological_process
def: "The chemical reactions and pathways involving the Q nucleoside precursor 7-cyano-7-deazaguanine, also known as 2-amino-4-oxo-4,7-dihydro-3H-pyrrolo[2,3-d]pyrimidine-5-carbonitrile or preQo." [CHEBI:45075, GOC:yaf, PMID:364423]
synonym: "7-cyano-7-deazaguanine metabolism" EXACT []
is_a: GO:0046483 ! heterocycle metabolic process
is_a: GO:0050898 ! nitrile metabolic process
is_a: GO:1901360 ! organic cyclic compound metabolic process

[Term]
id: GO:0097288
name: 7-cyano-7-deazaguanine biosynthetic process
namespace: biological_process
def: "The chemical reactions and pathways resulting in the formation of the Q nucleoside precursor 7-cyano-7-deazaguanine, also known as 2-amino-4-oxo-4,7-dihydro-3H-pyrrolo[2,3-d]pyrimidine-5-carbonitrile or preQo." [CHEBI:45075, GOC:yaf, PMID:364423, UniPathway:UPA00391]
synonym: "7-cyano-7-deazaguanine anabolism" EXACT []
synonym: "7-cyano-7-deazaguanine biosynthesis" EXACT []
synonym: "7-cyano-7-deazaguanine formation" EXACT []
synonym: "7-cyano-7-deazaguanine synthesis" EXACT []
is_a: GO:0018130 ! heterocycle biosynthetic process
is_a: GO:0080028 ! nitrile biosynthetic process
is_a: GO:0097287 ! 7-cyano-7-deazaguanine metabolic process
is_a: GO:1901362 ! organic cyclic compound biosynthetic process

[Term]
id: GO:0097289
name: alpha-ribazole metabolic process
namespace: biological_process
def: "The chemical reactions and pathways involving alpha-ribazole, the benzimidazole nucleoside in adenosyl cobalamin (vitamin B12)." [CHEBI:10329, GOC:yaf]
synonym: "alpha-ribazole metabolism" EXACT []
is_a: GO:0046483 ! heterocycle metabolic process
is_a: GO:1901360 ! organic cyclic compound metabolic process
is_a: GO:1901564 ! organonitrogen compound metabolic process
is_a: GO:1901657 ! glycosyl compound metabolic process

[Term]
id: GO:0097290
name: alpha-ribazole biosynthetic process
namespace: biological_process
def: "The chemical reactions and pathways resulting in the formation of alpha-ribazole, the benzimidazole nucleoside in adenosyl cobalamin (vitamin B12)." [CHEBI:10329, GOC:yaf, MetaCyc:PWY-5508, MetaCyc:PWY-6269, UniPathway:UPA00061]
synonym: "alpha-ribazole anabolism" EXACT []
synonym: "alpha-ribazole biosynthesis" EXACT []
synonym: "alpha-ribazole formation" EXACT []
synonym: "alpha-ribazole synthesis" EXACT []
is_a: GO:0018130 ! heterocycle biosynthetic process
is_a: GO:0097289 ! alpha-ribazole metabolic process
is_a: GO:1901362 ! organic cyclic compound biosynthetic process
is_a: GO:1901566 ! organonitrogen compound biosynthetic process
is_a: GO:1901659 ! glycosyl compound biosynthetic process

[Term]
id: GO:0097291
name: renal phosphate ion absorption
namespace: biological_process
def: "A renal system process in which phosphate ions are taken up from the collecting ducts and proximal and distal loops of the nephron. In non-mammalian species, absorption may occur in related structures." [GOC:lb, PMID:18784102, PMID:22506049]
synonym: "renal phosphate absorption" EXACT []
is_a: GO:0070293 ! renal absorption

[Term]
id: GO:0097292
name: XMP metabolic process
namespace: biological_process
def: "The chemical reactions and pathways involving XMP, xanthosine monophosphate." [CHEBI:15652, GOC:yaf]
synonym: "XMP metabolism" EXACT []
is_a: GO:0009150 ! purine ribonucleotide metabolic process
is_a: GO:0009167 ! purine ribonucleoside monophosphate metabolic process

[Term]
id: GO:0097293
name: XMP biosynthetic process
namespace: biological_process
def: "The chemical reactions and pathways resulting in the formation of XMP, xanthosine monophosphate." [CHEBI:15652, GOC:yaf]
synonym: "XMP anabolism" EXACT []
synonym: "XMP biosynthesis" EXACT []
synonym: "XMP formation" EXACT []
synonym: "XMP synthesis" EXACT []
is_a: GO:0009152 ! purine ribonucleotide biosynthetic process
is_a: GO:0009168 ! purine ribonucleoside monophosphate biosynthetic process
is_a: GO:0097292 ! XMP metabolic process

[Term]
id: GO:0097294
name: 'de novo' XMP biosynthetic process
namespace: biological_process
def: "The chemical reactions and pathways resulting in the formation of XMP, xanthosine monophosphate, from simpler precursors." [CHEBI:15652, GOC:yaf, MetaCyc:IMP-DEHYDROG-RXN, UniPathway:UPA00601]
synonym: "'de novo' XMP anabolism" EXACT []
synonym: "'de novo' XMP biosynthesis" EXACT []
synonym: "'de novo' XMP formation" EXACT []
synonym: "'de novo' XMP synthesis" EXACT []
is_a: GO:0097293 ! XMP biosynthetic process

[Term]
id: GO:0097295
name: morphine biosynthetic process
namespace: biological_process
def: "The chemical reactions and pathways resulting in the formation of morphine, 17-methyl-7,8-didehydro-4,5alpha-epoxymorphinan-3,6alpha-diol. Morphine is a highly potent opiate analgesic psychoactive drug obtained form the opium poppy, Papaver somniferum." [CHEBI:17303, GOC:yaf, UniPathway:UPA00852]
synonym: "morphine anabolism" EXACT []
synonym: "morphine biosynthesis" EXACT []
synonym: "morphine formation" EXACT []
synonym: "morphine synthesis" EXACT []
is_a: GO:0033075 ! isoquinoline alkaloid biosynthetic process
is_a: GO:0071272 ! morphine metabolic process
is_a: GO:1901378 ! organic heteropentacyclic compound biosynthetic process

[Term]
id: GO:0097296
name: activation of cysteine-type endopeptidase activity involved in apoptotic signaling pathway
namespace: biological_process
def: "Any process that initiates the activity of an inactive cysteine-type endopeptidase involved in the apoptotic signaling pathway." [GOC:mtg_apoptosis]
comment: Components of the DISC (death-inducing signaling complex) may be annotated to this term. These include ligand-bound receptors such as FAS/CD95 (though care should be taken because FAS can also act as a non-apoptotic signal transducer), and signaling molecules such as FADD (FAS-associated protein with a death domain), cIAPs (cellular inhibitor of apoptosis proteins), c-FLIPs and caspases 8 and 10. Note that GO:0097296 should only be used to annotate gene products directly involved in the initiation or start up of an inactive cysteine-type endopeptidase activity involved in the apoptotic signaling pathway (also known as an initiator caspase). If the evidence provided is not sufficient to account for direct activation of this enzymatic activity, consider using the more generic terms GO:2001269 positive regulation of cysteine-type endopeptidase activity involved in apoptotic signaling pathway or GO:0043280 positive regulation of cysteine-type endopeptidase activity involved in apoptotic process.
synonym: "activation of cysteine-type endopeptidase activity involved in apoptotic signalling pathway" EXACT []
synonym: "activation of initiator caspase activity" NARROW []
is_a: GO:2001269 ! positive regulation of cysteine-type endopeptidase activity involved in apoptotic signaling pathway

[Term]
id: GO:0097297
name: activation of cysteine-type endopeptidase activity involved in execution phase of apoptosis
namespace: biological_process
def: "Any process that initiates the activity of an inactive cysteine-type endopeptidase involved in the execution phase of apoptosis." [GOC:mtg_apoptosis]
comment: Note that this term should only be used to annotate gene products directly involved in the initiation or start up of an inactive cysteine-type endopeptidase activity involved in the execution phase of apoptosis (also known as an effector caspase). If the evidence provided is not sufficient to account for direct activation of this enzymatic activity, consider using the more generic terms GO:2001272 positive regulation of cysteine-type endopeptidase activity involved in execution phase of apoptosis or GO:0043280 positive regulation of cysteine-type endopeptidase activity involved in apoptotic process.
synonym: "activation of effector caspase activity" NARROW []
is_a: GO:2001272 ! positive regulation of cysteine-type endopeptidase activity involved in execution phase of apoptosis

[Term]
id: GO:0097298
name: regulation of nucleus size
namespace: biological_process
def: "Any process that modulates the size of the nucleus." [GOC:al, GOC:mah, PMID:19366728]
synonym: "regulation of nuclear size" EXACT []
synonym: "regulation of nuclear volume" EXACT []
is_a: GO:0032535 ! regulation of cellular component size

[Term]
id: GO:0097299
name: cysteine-type endopeptidase activity involved in plant-type hypersensitive response
namespace: molecular_function
def: "Catalysis of the hydrolysis of internal, alpha-peptide bonds in a polypeptide chain by a mechanism in which the sulfhydryl group of a cysteine residue at the active center acts as a nucleophile, and contributing to plant-type hypersensitive response, the rapid, localized death of plant cells in response to invasion by a pathogen." [GOC:mtg_apoptosis]
synonym: "metacaspase activity involved in plant-type hypersensitive response" NARROW []
is_a: GO:0004197 ! cysteine-type endopeptidase activity

[Term]
id: GO:0097300
name: programmed necrotic cell death
namespace: biological_process
def: "A necrotic cell death process that results from the activation of endogenous cellular processes, such as signaling involving death domain receptors or Toll-like receptors." [GOC:mtg_apoptosis, PMID:21760595]
comment: This term may be used when annotating instances of programmed cell death characterized by necrotic morphology where the involvement of RIPK1 and/or RIPK3 is not shown. See PMID:23818611 for some examples.
synonym: "programmed cell death by necrosis" EXACT []
synonym: "regulated necrosis" BROAD []
is_a: GO:0012501 ! programmed cell death
is_a: GO:0070265 ! necrotic cell death

[Term]
id: GO:0097301
name: regulation of potassium ion concentration by positive regulation of transcription from RNA polymerase II promoter
namespace: biological_process
def: "Any process that regulates the internal concentration of potassium ions at the level of a cell by activating or increasing the frequency, rate or extent of transcription from an RNA polymerase II promoter." [GOC:dgf, PMID:20412803]
synonym: "cellular potassium ion homeostasis by positive regulation of transcription from RNA polymerase II promoter" EXACT []
synonym: "potassium ion homeostasis by positive regulation of transcription from RNA polymerase II promoter" BROAD []
is_a: GO:0030007 ! cellular potassium ion homeostasis
is_a: GO:0045944 ! positive regulation of transcription from RNA polymerase II promoter

[Term]
id: GO:0097302
name: lipoprotein biosynthetic process via diacylglyceryl transfer
namespace: biological_process
def: "The chemical reactions and pathways by which diacylglyceryl transfer leads to formation of a water-soluble protein-lipid complex." [GOC:pde, GOC:yaf, UniPathway:UPA00664]
synonym: "lipoprotein biosynthesis (diacylglyceryl transfer)" EXACT []
is_a: GO:0042158 ! lipoprotein biosynthetic process

[Term]
id: GO:0097303
name: lipoprotein biosynthetic process via N-acyl transfer
namespace: biological_process
def: "The chemical reactions and pathways by which N-acyl transfer leads to formation of a water-soluble protein-lipid complex." [GOC:pde, GOC:yaf, UniPathway:UPA00666]
synonym: "lipoprotein biosynthesis (N-acyl transfer)" EXACT []
is_a: GO:0042158 ! lipoprotein biosynthetic process

[Term]
id: GO:0097304
name: lipoprotein biosynthetic process via signal peptide cleavage
namespace: biological_process
def: "The chemical reactions and pathways by which signal peptide cleavage leads to formation of a water-soluble protein-lipid complex." [GOC:pde, GOC:yaf, UniPathway:UPA00665]
synonym: "lipoprotein biosynthesis (signal peptide cleavage)" EXACT []
is_a: GO:0042158 ! lipoprotein biosynthetic process

[Term]
id: GO:0097305
name: response to alcohol
namespace: biological_process
def: "Any process that results in a change in state or activity of a cell or an organism (in terms of movement, secretion, enzyme production, gene expression, etc.) as a result of an alcohol stimulus." [CHEBI:30879, GOC:pr]
is_a: GO:0010033 ! response to organic substance
is_a: GO:1901700 ! response to oxygen-containing compound

[Term]
id: GO:0097306
name: cellular response to alcohol
namespace: biological_process
def: "Any process that results in a change in state or activity of a cell (in terms of movement, secretion, enzyme production, gene expression, etc.) as a result of an alcohol stimulus." [CHEBI:30879, GOC:pr]
is_a: GO:0071310 ! cellular response to organic substance
is_a: GO:0097305 ! response to alcohol
is_a: GO:1901701 ! cellular response to oxygen-containing compound

[Term]
id: GO:0097307
name: response to farnesol
namespace: biological_process
def: "Any process that results in a change in state or activity of a cell or an organism (in terms of movement, secretion, enzyme production, gene expression, etc.) as a result of a farnesol stimulus." [CHEBI:28600, GOC:pr]
is_a: GO:0033993 ! response to lipid
is_a: GO:0097305 ! response to alcohol

[Term]
id: GO:0097308
name: cellular response to farnesol
namespace: biological_process
def: "Any process that results in a change in state or activity of a cell (in terms of movement, secretion, enzyme production, gene expression, etc.) as a result of a farnesol stimulus." [CHEBI:28600, GOC:di, PMID:11425711]
is_a: GO:0071396 ! cellular response to lipid
is_a: GO:0097306 ! cellular response to alcohol
is_a: GO:0097307 ! response to farnesol

[Term]
id: GO:0097309
name: cap1 mRNA methylation
namespace: biological_process
def: "Methylation of the ribose of the first nucleotide of a 5'-capped mRNA." [GOC:sp, PMID:20713356]
synonym: "cap1 mRNA capping" BROAD []
is_a: GO:0036451 ! cap mRNA methylation

[Term]
id: GO:0097310
name: cap2 mRNA methylation
namespace: biological_process
def: "Methylation of the ribose of the first and second nucleotides of a 5'-capped mRNA." [GOC:sp, PMID:20713356]
synonym: "cap2 mRNA capping" BROAD []
is_a: GO:0036451 ! cap mRNA methylation

[Term]
id: GO:0097311
name: biofilm matrix
namespace: cellular_component
def: "A structure lying external to bacterial cells. A biofilm is an aggregate of surface-associated bacteria, and the biofilm matrix is the envelope of polymeric substances that surrounds the bacteria." [GOC:imk, http://en.wikipedia.org/wiki/Biofilm, PMID:22571672]
is_a: GO:0031012 ! extracellular matrix

[Term]
id: GO:0097312
name: biofilm matrix component
namespace: cellular_component
def: "Any constituent part of the biofilm matrix, a structure lying external to bacterial cells. A biofilm is an aggregate of surface-associated bacteria, and the biofilm matrix is the envelope of polymeric substances that surrounds the bacteria." [GOC:imk, http://en.wikipedia.org/wiki/Biofilm, PMID:22571672]
comment: Note that this term is in the subset of terms that should not be used for direct gene product annotation. Instead, select a child term or, if no appropriate child term exists, please request a new term. Direct annotations to this term may be amended during annotation QC.
subset: gocheck_do_not_annotate
synonym: "biofilm matrix part" EXACT []
is_a: GO:0044420 ! extracellular matrix component
relationship: part_of GO:0097311 ! biofilm matrix

[Term]
id: GO:0097313
name: biofilm matrix surface
namespace: cellular_component
def: "The external part of the biofilm matrix, a structure lying external to bacterial cells. A biofilm is an aggregate of surface-associated bacteria, and the biofilm matrix is the envelope of polymeric substances that surrounds the bacteria." [GOC:imk, http://en.wikipedia.org/wiki/Biofilm, PMID:22571672]
is_a: GO:0097312 ! biofilm matrix component

[Term]
id: GO:0097314
name: apoptosome assembly
namespace: biological_process
def: "The aggregation, arrangement and bonding together of the apoptosome, a multisubunit protein complex involved in the signaling phase of the apoptotic process." [GOC:mtg_apoptosis]
synonym: "apoptosome formation" EXACT []
is_a: GO:0006461 ! protein complex assembly
relationship: part_of GO:0097190 ! apoptotic signaling pathway

[Term]
id: GO:0097315
name: response to N-acetyl-D-glucosamine
namespace: biological_process
def: "Any process that results in a change in state or activity of a cell or an organism (in terms of movement, secretion, enzyme production, gene expression, etc.) as a result of an N-acetyl-D-glucosamine stimulus." [CHEBI:506227, GOC:di, PMID:21700702]
is_a: GO:0010033 ! response to organic substance
is_a: GO:1901700 ! response to oxygen-containing compound

[Term]
id: GO:0097316
name: cellular response to N-acetyl-D-glucosamine
namespace: biological_process
def: "Any process that results in a change in state or activity of a cell (in terms of movement, secretion, enzyme production, gene expression, etc.) as a result of an N-acetyl-D-glucosamine stimulus." [CHEBI:506227, GOC:di, PMID:21700702]
is_a: GO:0071310 ! cellular response to organic substance
is_a: GO:0097315 ! response to N-acetyl-D-glucosamine
is_a: GO:1901701 ! cellular response to oxygen-containing compound

[Term]
id: GO:0097317
name: invasive growth in response to biotic stimulus
namespace: biological_process
def: "The growth of colonies in filamentous chains of cells as a result of a biotic stimulus. An example of this is Candida albicans forming invasive filaments in agar medium in response to a serum stimulus." [GOC:di, PMID:18679170]
is_a: GO:0036180 ! filamentous growth of a population of unicellular organisms in response to biotic stimulus
is_a: GO:0036267 ! invasive filamentous growth

[Term]
id: GO:0097318
name: invasive growth in response to abiotic stimulus
namespace: biological_process
def: "The growth of colonies in filamentous chains of cells as a result of a abiotic stimulus. An example of this process is found in Candida albicans." [GOC:di, PMID:18679170]
is_a: GO:0009628 ! response to abiotic stimulus
is_a: GO:0036267 ! invasive filamentous growth

[Term]
id: GO:0097320
name: plasma membrane tubulation
namespace: biological_process
def: "A membrane tubulation process occurring in a plasma membrane." [GOC:BHF, GOC:pr, PMID:15252009, PMID:20730103]
synonym: "membrane tubulation" BROAD []
synonym: "vesicle scission" RELATED []
is_a: GO:0007009 ! plasma membrane organization

[Term]
id: GO:0097321
name: cell growth mode switching, filamentous to budding
namespace: biological_process
def: "The process in which a cell switches from growing as a filament (elongated cells attached end-to-end) to growing as a round budding cell. An example of this is observed in Candida albicans." [GOC:di, PMID:14617167]
is_a: GO:0070784 ! regulation of growth of unicellular organism as a thread of attached cells

[Term]
id: GO:0097322
name: 7SK snRNA binding
namespace: molecular_function
def: "Interacting selectively and non-covalently with a 7SK small nuclear RNA (7SK snRNA)." [GOC:nhn, PMID:21853533]
synonym: "7SK small nuclear RNA binding" EXACT []
is_a: GO:0017069 ! snRNA binding

[Term]
id: GO:0097323
name: B cell adhesion
namespace: biological_process
def: "The attachment of a B cell to another cell via adhesion molecules." [GOC:jc]
is_a: GO:0007159 ! leukocyte cell-cell adhesion

[Term]
id: GO:0097324
name: melanocyte migration
namespace: biological_process
def: "The orderly movement of melanocytes from one site to another, often during the development of a multicellular organism. A melanocyte is a pigment cell derived from the neural crest. It contains melanin-filled pigment granules, which give a brown to black appearance." [CL:0000148, GOC:uh, PMID:22637532]
is_a: GO:0010631 ! epithelial cell migration

[Term]
id: GO:0097325
name: melanocyte proliferation
namespace: biological_process
def: "The multiplication or reproduction of melanocytes, resulting in the expansion of a cell population. A melanocyte is a pigment cell derived from the neural crest. It contains melanin-filled pigment granules, which give a brown to black appearance." [CL:0000148, GOC:uh, PMID:22637532]
is_a: GO:0050673 ! epithelial cell proliferation

[Term]
id: GO:0097326
name: melanocyte adhesion
namespace: biological_process
def: "The attachment of a melanocyte to another cell via adhesion molecules." [CL:0000148, GOC:uh, PMID:22637532]
is_a: GO:0090136 ! epithelial cell-cell adhesion

[Term]
id: GO:0097327
name: response to antineoplastic agent
namespace: biological_process
def: "Any process that results in a change in state or activity of a cell or an organism (in terms of movement, secretion, enzyme production, gene expression, etc.) as a result of an antineoplastic agent stimulus. An antineoplastic agent is a substance that inhibits or prevents the proliferation of neoplasms." [CHEBI:35610, GOC:pr]
is_a: GO:0042493 ! response to drug

[Term]
id: GO:0097328
name: response to carboplatin
namespace: biological_process
def: "Any process that results in a change in state or activity of a cell or an organism (in terms of movement, secretion, enzyme production, gene expression, etc.) as a result of a carboplatin stimulus." [CHEBI:31355, GOC:pr]
is_a: GO:0042221 ! response to chemical

[Term]
id: GO:0097329
name: response to antimetabolite
namespace: biological_process
def: "Any process that results in a change in state or activity of a cell or an organism (in terms of movement, secretion, enzyme production, gene expression, etc.) as a result of an antimetabolite stimulus. An antimetabolite is a substance which is structurally similar to a metabolite but which competes with it or replaces it, and so prevents or reduces its normal utilization." [CHEBI:35221, GOC:pr]
is_a: GO:0042221 ! response to chemical

[Term]
id: GO:0097330
name: response to 5-fluoro-2'-deoxyuridine
namespace: biological_process
def: "Any process that results in a change in state or activity of a cell or an organism (in terms of movement, secretion, enzyme production, gene expression, etc.) as a result of a 5-fluoro-2'-deoxyuridine stimulus. 5-fluoro-2'-deoxyuridine is a pyrimidine 2'-deoxyribonucleoside compound having 5-fluorouracil as the nucleobase; it is used to treat hepatic metastases of gastrointestinal adenocarcinomas and for palliation in malignant neoplasms of the liver and gastrointestinal tract." [CHEBI:60761, GOC:pr]
is_a: GO:0010243 ! response to organonitrogen compound
is_a: GO:0014070 ! response to organic cyclic compound
is_a: GO:1901700 ! response to oxygen-containing compound

[Term]
id: GO:0097331
name: response to cytarabine
namespace: biological_process
def: "Any process that results in a change in state or activity of a cell or an organism (in terms of movement, secretion, enzyme production, gene expression, etc.) as a result of a cytarabine stimulus." [CHEBI:28680, GOC:pr]
is_a: GO:0010243 ! response to organonitrogen compound
is_a: GO:0014070 ! response to organic cyclic compound
is_a: GO:1903416 ! response to glycoside

[Term]
id: GO:0097332
name: response to antipsychotic drug
namespace: biological_process
def: "Any process that results in a change in state or activity of a cell or an organism (in terms of movement, secretion, enzyme production, gene expression, etc.) as a result of an antipsychotic drug stimulus. Antipsychotic drugs are agents that control agitated psychotic behaviour, alleviate acute psychotic states, reduce psychotic symptoms, and exert a quieting effect." [CHEBI:35476, GOC:pr]
is_a: GO:0042493 ! response to drug

[Term]
id: GO:0097333
name: response to olanzapine
namespace: biological_process
def: "Any process that results in a change in state or activity of a cell or an organism (in terms of movement, secretion, enzyme production, gene expression, etc.) as a result of an olanzapine stimulus." [CHEBI:7735, GOC:pr]
is_a: GO:0010243 ! response to organonitrogen compound
is_a: GO:0014070 ! response to organic cyclic compound

[Term]
id: GO:0097334
name: response to perphenazine
namespace: biological_process
def: "Any process that results in a change in state or activity of a cell or an organism (in terms of movement, secretion, enzyme production, gene expression, etc.) as a result of a perphenazine stimulus. Perphenazine is a phenothiazine derivative having a chloro substituent at the 2-position and a 3-[4-(2-hydroxyethyl)piperazin-1-yl]propyl group at the N-10 position." [CHEBI:8028, GOC:pr]
is_a: GO:0010243 ! response to organonitrogen compound
is_a: GO:0014070 ! response to organic cyclic compound
is_a: GO:0097305 ! response to alcohol

[Term]
id: GO:0097335
name: response to quetiapine
namespace: biological_process
def: "Any process that results in a change in state or activity of a cell or an organism (in terms of movement, secretion, enzyme production, gene expression, etc.) as a result of a quetiapine stimulus." [CHEBI:8707, GOC:pr]
is_a: GO:0010243 ! response to organonitrogen compound
is_a: GO:0014070 ! response to organic cyclic compound

[Term]
id: GO:0097336
name: response to risperidone
namespace: biological_process
def: "Any process that results in a change in state or activity of a cell or an organism (in terms of movement, secretion, enzyme production, gene expression, etc.) as a result of a risperidone stimulus." [CHEBI:8871, GOC:pr]
is_a: GO:0010243 ! response to organonitrogen compound
is_a: GO:0014070 ! response to organic cyclic compound
is_a: GO:1901700 ! response to oxygen-containing compound

[Term]
id: GO:0097337
name: response to ziprasidone
namespace: biological_process
def: "Any process that results in a change in state or activity of a cell or an organism (in terms of movement, secretion, enzyme production, gene expression, etc.) as a result of a ziprasidone stimulus. Ziprasidone is a piperazine compound having 1,2-benzothiazol-3-yl- and 2-(6-chloro-1,3-dihydro-2-oxindol-5-yl)ethyl substituents attached to the nitrogen atoms." [CHEBI:10119, GOC:pr]
is_a: GO:0010243 ! response to organonitrogen compound
is_a: GO:0014070 ! response to organic cyclic compound

[Term]
id: GO:0097338
name: response to clozapine
namespace: biological_process
def: "Any process that results in a change in state or activity of a cell or an organism (in terms of movement, secretion, enzyme production, gene expression, etc.) as a result of a clozapine stimulus." [CHEBI:3766, GOC:pr]
is_a: GO:0010243 ! response to organonitrogen compound
is_a: GO:0014070 ! response to organic cyclic compound

[Term]
id: GO:0097339
name: glycolate transmembrane transport
namespace: biological_process
def: "A process in which glycolate is transported from one side of a membrane to the other by means of some agent such as a transporter or pore. Glycolate is the anion of hydroxyethanoic acid (glycolic acid)." [CHEBI:29805, GOC:am, PMID:11283302, PMID:11785976]
comment: Note that this term is not intended for use in annotating lateral movement within membranes.
synonym: "glycolate membrane transport" EXACT []
is_a: GO:1900866 ! glycolate transport
is_a: GO:1905039 ! carboxylic acid transmembrane transport

[Term]
id: GO:0097340
name: inhibition of cysteine-type endopeptidase activity
namespace: biological_process
def: "Any process that prevents the activation of an inactive cysteine-type endopeptidase." [GOC:mtg_apoptosis, PMID:20383739]
synonym: "inhibition of caspase activity" NARROW []
synonym: "prevention of caspase activity" NARROW []
synonym: "prevention of cysteine-type endopeptidase activity" EXACT []
is_a: GO:0097341 ! zymogen inhibition
is_a: GO:2000117 ! negative regulation of cysteine-type endopeptidase activity

[Term]
id: GO:0097341
name: zymogen inhibition
namespace: biological_process
def: "Any process that prevents the proteolytic processing of an inactive enzyme to an active form." [GOC:mtg_apoptosis, PMID:20383739]
synonym: "prevention of zymogen activation" EXACT []
is_a: GO:0010955 ! negative regulation of protein processing

[Term]
id: GO:0097342
name: ripoptosome
namespace: cellular_component
def: "A protein complex whose core components are the receptor-interacting serine/threonine-protein kinases RIPK1 and RIPK3 (also called RIP1 and RIP3). Formation of the ripoptosome can induce an extrinsic apoptotic signaling pathway or a necroptotic signaling pathway. The composition of this protein complex may depend on several factors including nature of the signal, cell type and more." [GOC:bhm, GOC:mtg_apoptosis, PMID:22265414, PMID:22274400]
comment: It has been shown that receptor-mediated necroptotic signaling pathway requires assembly of a ripoptosome protein complex consisting of caspase-8, caspase-10, Fas-associated death domain protein (FADD), casp8 and FADD-like apoptosis regulator (CFLAR) as well as the two receptor-interacting serine/threonine-protein kinases RIPK1 and RIPK3 (PMID:21737330). Optionally, depending on the receptor activated, this complex may contain TLR3 adaptor protein TRIF (PMID:21737330).
synonym: "necrosome" RELATED []
synonym: "TNFR1 complex II" NARROW [PMID:22089168]
synonym: "Tnfr1-CII" NARROW [PMID:22089168]
is_a: GO:0044445 ! cytosolic part
is_a: GO:1902494 ! catalytic complex

[Term]
id: GO:0097343
name: ripoptosome assembly
namespace: biological_process
def: "The aggregation, arrangement and bonding together of a set of components to form a ripoptosome, a protein complex whose formation can induce an extrinsic apoptotic signaling pathway or a necroptotic signaling pathway. The composition of this protein complex may depend on several factors including nature of the signal, cell type and more." [GOC:mtg_apoptosis, PMID:22274400]
is_a: GO:0006461 ! protein complex assembly

[Term]
id: GO:0097344
name: Rix1 complex
namespace: cellular_component
def: "A protein complex that comprises Rix1p, Ipi1p and Ipi3p, and is required for processing of ITS2 sequences from 35S pre-rRNA. The Rix1 complex has been identified in budding yeast and fission yeast, and members of this complex are conserved in higher eukaryotes." [GOC:vw, PMID:14759368, PMID:15260980, PMID:21385875]
synonym: "IPI complex" EXACT []
is_a: GO:0043234 ! protein complex

[Term]
id: GO:0097345
name: mitochondrial outer membrane permeabilization
namespace: biological_process
def: "The process by which the mitochondrial outer membrane becomes permeable to the passing of proteins and other molecules from the intermembrane space to the cytosol as part of the apoptotic signaling pathway." [GOC:BHF, GOC:mtg_apoptosis, GOC:pg, PMID:21041309]
comment: BAX and BAK are involved in this process, as reviewed in PMID:21760595 (the human proteins have UniProt symbols Q07812 and Q16611 respectively).
synonym: "mitochondrial outer membrane permeabilization" BROAD []
synonym: "mitochondrial outer membrane permeabilization during apoptotic cell death" BROAD []
synonym: "MOMP" EXACT []
is_a: GO:1902110 ! positive regulation of mitochondrial membrane permeability involved in apoptotic process
relationship: part_of GO:0097190 ! apoptotic signaling pathway

[Term]
id: GO:0097346
name: INO80-type complex
namespace: cellular_component
def: "A chromatin remodeling protein complex initially purified from S. cerevisiae and containing more than 10 subunits, including the SWR1-related complexes. INO80 (inositol requiring 80)-type complexes have diverse functions, including promoting transcriptional activation and DNA repair." [GOC:rb, PMID:19355820]
is_a: GO:0070603 ! SWI/SNF superfamily-type complex

[Term]
id: GO:0097347
name: TAM protein secretion complex
namespace: cellular_component
def: "A heterooligomeric protein complex that spans the bacterial periplasm and enables the secretion of adhesin proteins in Gram-negative bacteria. In Citrobacter rodentium, Salmonella enterica and Escherichia coli, the TAM complex consists of an Omp85-family protein, TamA, in the outer membrane and TamB in the inner membrane." [GOC:am, PMID:22466966]
synonym: "translocation and assembly module protein complex" EXACT []
is_a: GO:0043234 ! protein complex

[Term]
id: GO:0097348
name: host cell endocytic vesicle membrane
namespace: cellular_component
def: "The lipid bilayer surrounding a host cell endocytic vesicle." [GOC:ecd]
is_a: GO:0044162 ! host cell cytoplasmic vesicle membrane

[Term]
id: GO:0097350
name: neutrophil clearance
namespace: biological_process
def: "The selective elimination of senescent neutrophils from the body by autoregulatory mechanisms." [GOC:BHF, PMID:21957127]
is_a: GO:0048771 ! tissue remodeling
relationship: part_of GO:0001780 ! neutrophil homeostasis

[Term]
id: GO:0097351
name: toxin-antitoxin pair type II binding
namespace: molecular_function
def: "Interacting selectively and non-covalently with a toxic protein, disabling its function. There may be more than one antitoxin to a toxic protein. Instances of this activity are known only in prokaryotes, where the toxic protein may be a ribonuclease, a DNA gyrase, or other." [GOC:rs, http://en.wikipedia.org/wiki/Toxin-antitoxin_system#Type_II, PMID:19143615, PMID:19325885, PMID:21819231, PMID:22545240]
is_a: GO:0005515 ! protein binding

[Term]
id: GO:0097352
name: autophagosome maturation
namespace: biological_process
alt_id: GO:0000046
def: "Removal of PI3P and Atg8/LC3 after the closure of the phagophore and before the fusion with the endosome/lysosome (e.g. mammals and insects) or vacuole (yeast), and that very likely destabilizes other Atg proteins and thus enables their efficient dissociation and recycling." [GOC:autophagy, GOC:lf, PMID:28077293]
synonym: "autophagic vacuole fusion" EXACT [GOC:autophagy]
synonym: "autophagic vacuole maturation" EXACT [GOC:autophagy]
synonym: "autophagosome fusion" EXACT []
is_a: GO:0043241 ! protein complex disassembly
relationship: part_of GO:0016236 ! macroautophagy

[Term]
id: GO:0097353
name: centrolateral pattern formation
namespace: biological_process
def: "The regionalization process in which the areas along the centrolateral axis are established that will lead to differences in cell differentiation, or in which cells interpret a specific environment." [GOC:dsz]
synonym: "mediolateral pattern formation" EXACT []
is_a: GO:0003002 ! regionalization

[Term]
id: GO:0097354
name: prenylation
namespace: biological_process
def: "The covalent attachment of a prenyl group to a molecule; geranyl, farnesyl, or geranylgeranyl groups may be added." [GOC:di, PMID:18029206, PMID:21351751, PMID:22123822, PMID:22642693, PMID:22660767]
is_a: GO:0044237 ! cellular metabolic process

[Term]
id: GO:0097355
name: protein localization to heterochromatin
namespace: biological_process
def: "Any process in which a protein is transported to, or maintained at, a part of a chromosome that is organized into heterochromatin." [GOC:mah]
synonym: "protein localisation to heterochromatin" EXACT [GOC:mah]
is_a: GO:0071168 ! protein localization to chromatin

[Term]
id: GO:0097356
name: perinucleolar compartment
namespace: cellular_component
def: "The perinucleolar compartment (PNC) is a subnuclear structure associated with, but structurally distinct from, the nucleolus. The PNC contains large amounts of the heterogeneous nuclear ribonucleoprotein complex (hnRNP) called hnRNP 1 (PTB). Many RNA binding proteins as well as RNA polymerase III transcripts are highly enriched in this compartment. PTB and pol III transcripts are required for the integrity of the PNC." [GOC:vw, http://en.wikipedia.org/wiki/Perinucleolar_compartment, PMID:21385875]
synonym: "perinucleolar region" EXACT []
is_a: GO:0044428 ! nuclear part
relationship: part_of GO:0031981 ! nuclear lumen

[Term]
id: GO:0097358
name: D-leucyl-tRNA(Leu) deacylase activity
namespace: molecular_function
def: "Catalysis of the reaction: D-leucyl-tRNA(Leu) = D-leucine + tRNA(Leu). Hydrolysis of the removal of D-leucine from residues in charged tRNA(Leu)." [GOC:se, PMID:10918062]
is_a: GO:0051499 ! D-aminoacyl-tRNA deacylase activity

[Term]
id: GO:0097359
name: UDP-glucosylation
namespace: biological_process
def: "The covalent attachment of a UDP-glucose residue to a substrate molecule." [GOC:al]
is_a: GO:0006011 ! UDP-glucose metabolic process

[Term]
id: GO:0097360
name: chorionic trophoblast cell proliferation
namespace: biological_process
def: "The multiplication or reproduction of chorionic trophoblast cells, resulting in the expansion of their population." [CL:0011101, GOC:BHF, PMID:15150278]
is_a: GO:0008283 ! cell proliferation

[Term]
id: GO:0097361
name: CIA complex
namespace: cellular_component
def: "The cytosolic iron-sulfur protein assembly (CIA) complex mediates the incorporation of iron-sulfur clusters into apoproteins involved in DNA metabolism and genomic integrity." [GOC:sp, PMID:22678362]
synonym: "cytosolic iron-sulfur protein assembly complex" RELATED []
is_a: GO:0043234 ! protein complex
is_a: GO:0044445 ! cytosolic part

[Term]
id: GO:0097362
name: MCM8-MCM9 complex
namespace: cellular_component
def: "A hexameric protein complex composed of MCM8 and MCM9 and involved in homologous recombination repair following DNA interstrand cross-links." [GOC:sp, PMID:22771115, PMID:22771120]
is_a: GO:0042555 ! MCM complex

[Term]
id: GO:0097363
name: protein O-GlcNAc transferase activity
namespace: molecular_function
def: "Catalysis of the reaction: UDP-N-acetyl-D-glucosamine + [protein]-L-serine = UDP + [protein]-3-O-(N-acetyl-D-glucosaminyl)-L-serine, or UDP-N-acetyl-D-glucosamine + [protein]-L-threonine = UDP + [protein]-3-O-(N-acetyl-D-glucosaminyl)-L-threonine." [EC:2.4.1.255, GOC:jsg, GOC:sart, PMID:22158438]
synonym: "O-GlcNAc transferase" EXACT []
synonym: "O-linked N-acetylglucosaminyltransferase" EXACT []
synonym: "OGTase" EXACT []
synonym: "UDP-N-acetyl-D-glucosamine:protein-O-beta-N-acetyl-D-glucosaminyl transferase" EXACT []
is_a: GO:0008194 ! UDP-glycosyltransferase activity

[Term]
id: GO:0097364
name: stretch-activated, cation-selective, calcium channel activity involved in regulation of action potential
namespace: molecular_function
def: "Enables the transmembrane transfer of a calcium ion by a channel that opens in response to a mechanical stress in the form of stretching, and contributing to the regulation of action potential." [GOC:BHF, GOC:mtg_cardiac_conduct_nov11, PMID:21290758]
is_a: GO:0015275 ! stretch-activated, cation-selective, calcium channel activity

[Term]
id: GO:0097365
name: stretch-activated, cation-selective, calcium channel activity involved in regulation of cardiac muscle cell action potential
namespace: molecular_function
def: "Enables the transmembrane transfer of a calcium ion by a channel that opens in response to a mechanical stress in the form of stretching, and contributing to the regulation of action potential in a cardiac muscle cell." [GOC:BHF, GOC:mtg_cardiac_conduct_nov11, PMID:21290758]
is_a: GO:0097364 ! stretch-activated, cation-selective, calcium channel activity involved in regulation of action potential

[Term]
id: GO:0097366
name: response to bronchodilator
namespace: biological_process
def: "Any process that results in a change in state or activity of a cell or an organism (in terms of movement, secretion, enzyme production, gene expression, etc.) as a result of a bronchodilator stimulus. A bronchodilator is a chemical that causes an increase in the expansion of a bronchus or bronchial tubes." [CHEBI:35523, GOC:hp]
comment: Note that this term is in the subset of terms that should not be used for direct manual annotation of gene products. It was created to be used for cross-referencing by other ontologies. Direct annotations to this term may be amended during annotation QC.
subset: gocheck_do_not_manually_annotate
synonym: "response to bronchodilator agent" EXACT []
synonym: "response to broncholytic agent" RELATED []
is_a: GO:0042493 ! response to drug

[Term]
id: GO:0097367
name: carbohydrate derivative binding
namespace: molecular_function
def: "Interacting selectively and non-covalently with a carbohydrate derivative." [GOC:pr]
subset: goslim_agr
subset: goslim_mouse
is_a: GO:0005488 ! binding

[Term]
id: GO:0097368
name: establishment of Sertoli cell barrier
namespace: biological_process
def: "Establishment of a structure near the basement membrane in adjacent Sertoli cells of the seminiferous epithelium for maintaining spermatogenesis. The structure consists of tight junctions, basal ectoplasmic specializations, and desmosome-like junctions." [GOC:sl, http://en.wikipedia.org/wiki/Blood-testis_barrier, PMID:19509333]
synonym: "establishment of blood-testis barrier" EXACT []
synonym: "establishment of BTB" EXACT []
synonym: "establishment of SCB" EXACT []
is_a: GO:0060009 ! Sertoli cell development

[Term]
id: GO:0097369
name: sodium ion import
namespace: biological_process
def: "The directed movement of sodium ions into a cell or organelle." [GOC:BHF]
synonym: "sodium import" EXACT []
is_a: GO:0035725 ! sodium ion transmembrane transport

[Term]
id: GO:0097370
name: protein O-GlcNAcylation via threonine
namespace: biological_process
def: "The glycosylation of a protein by addition of N-acetylglucosamine via the O3 atom of peptidyl-threonine, forming O3-N-acetylglucosamine-L-threonine." [GOC:pr, GOC:sart, PMID:22158438]
is_a: GO:0018243 ! protein O-linked glycosylation via threonine
is_a: GO:1901135 ! carbohydrate derivative metabolic process

[Term]
id: GO:0097371
name: MDM2/MDM4 family protein binding
namespace: molecular_function
def: "Interacting selectively and non-covalently with any isoform of the MDM2/MDM4 protein family, comprising negative regulators of p53." [InterPro:IPR016495]
is_a: GO:0005515 ! protein binding

[Term]
id: GO:0097372
name: NAD-dependent histone deacetylase activity (H3-K18 specific)
namespace: molecular_function
def: "Catalysis of the reaction: histone H3 N6-acetyl-L-lysine (position 18) + H2O = histone H3 L-lysine (position 18) + acetate. This reaction requires the presence of NAD, and represents the removal of an acetyl group from lysine at position 18 of the histone H3 protein." [EC:3.5.1.17, GOC:sp, PMID:22722849, RHEA:24551]
is_a: GO:0017136 ! NAD-dependent histone deacetylase activity
is_a: GO:0034739 ! histone deacetylase activity (H4-K16 specific)

[Term]
id: GO:0097373
name: MCM core complex
namespace: cellular_component
def: "A protein complex that contains Mcm4, Mcm6, and Mcm7 proteins, and possesses DNA helicase activity. In the heterohexameric MCM complex, the Mcm4/6/7 proteins form a stable core, and Mcm2, Mcm3, and Mcm5 are more peripherally associated." [GOC:mah, PMID:10770926, PMID:15007098, PMID:9305914]
synonym: "MCM4/6/7 complex" EXACT []
is_a: GO:0043234 ! protein complex

[Term]
id: GO:0097374
name: sensory neuron axon guidance
namespace: biological_process
def: "The process in which the migration of an axon growth cone of a sensory neuron is directed to a specific target site in response to a combination of attractive and repulsive cues. A sensory neuron is an afferent neuron conveying sensory impulses." [CL:0000101, GOC:pr]
is_a: GO:0007411 ! axon guidance

[Term]
id: GO:0097375
name: spinal sensory neuron axon guidance
namespace: biological_process
def: "The process in which the migration of an axon growth cone of a spinal sensory neuron is directed to a specific target site in response to a combination of attractive and repulsive cues. A spinal sensory neuron is a sensory neuron that project to the spinal cord." [CL:0009000, GOC:pr, GOC:yaf]
is_a: GO:0097374 ! sensory neuron axon guidance

[Term]
id: GO:0097376
name: interneuron axon guidance
namespace: biological_process
def: "The process in which the migration of an axon growth cone of an interneuron is directed to a specific target site in response to a combination of attractive and repulsive cues. An interneuron is any neuron which is not motor or sensory. Interneurons may also refer to neurons whose axons remain within a particular brain region, as contrasted with projection neurons which have axons projecting to other brain regions." [CL:0000099, GOC:pr]
is_a: GO:0007411 ! axon guidance

[Term]
id: GO:0097377
name: spinal cord interneuron axon guidance
namespace: biological_process
def: "The process in which the migration of an axon growth cone of a spinal cord interneuron is directed to a specific target site in response to a combination of attractive and repulsive cues. A spinal cord interneuron is a CNS interneuron located in the spinal cord." [CL:0005000, GOC:pr]
is_a: GO:0097376 ! interneuron axon guidance

[Term]
id: GO:0097378
name: dorsal spinal cord interneuron axon guidance
namespace: biological_process
def: "The process in which the migration of an axon growth cone of a dorsal spinal cord interneuron is directed to a specific target site in response to a combination of attractive and repulsive cues. A dorsal spinal cord interneuron is an interneuron located in the dorsal part of the spinal cord." [GOC:yaf]
synonym: "dorsal interneuron axon guidance" EXACT []
is_a: GO:0097377 ! spinal cord interneuron axon guidance

[Term]
id: GO:0097379
name: dorsal spinal cord interneuron posterior axon guidance
namespace: biological_process
def: "The process in which the migration of an axon growth cone of a dorsal spinal cord interneuron is directed to a specific target site in the posterior direction along the anterior-posterior body axis in response to a combination of attractive and repulsive cues. The anterior-posterior axis is defined by a line that runs from the head or mouth of an organism to the tail or opposite end of the organism." [GOC:yaf, PMID:19545367]
synonym: "dorsal interneuron caudal axon projection" RELATED []
is_a: GO:0033564 ! anterior/posterior axon guidance
is_a: GO:0097378 ! dorsal spinal cord interneuron axon guidance

[Term]
id: GO:0097380
name: dorsal spinal cord interneuron anterior axon guidance
namespace: biological_process
def: "The process in which the migration of an axon growth cone of a dorsal spinal cord interneuron is directed to a specific target site in the anterior direction along the anterior-posterior body axis in response to a combination of attractive and repulsive cues. The anterior-posterior axis is defined by a line that runs from the head or mouth of an organism to the tail or opposite end of the organism." [GOC:yaf, PMID:19545367]
synonym: "dorsal interneuron rostral axon projection" RELATED []
is_a: GO:0033564 ! anterior/posterior axon guidance
is_a: GO:0097378 ! dorsal spinal cord interneuron axon guidance

[Term]
id: GO:0097381
name: photoreceptor disc membrane
namespace: cellular_component
def: "Ovally-shaped membranous stack located inside the photoreceptor outer segment, and containing densely packed molecules of the photoreceptor protein rhodopsin that traverse the lipid bilayer. Disc membranes are apparently derived from the plasma membrane in the region of the cilium that connects the photoreceptor outer segment to the inner segment." [GOC:bj, PMID:11826267, PMID:2537204, PMID:7507907]
is_a: GO:0060170 ! ciliary membrane
is_a: GO:0097458 ! neuron part
relationship: part_of GO:0001750 ! photoreceptor outer segment

[Term]
id: GO:0097382
name: deoxynucleoside-diphosphatase activity
namespace: molecular_function
def: "Catalysis of the reaction: a deoxynucleoside diphosphate + H2O = a deoxynucleotide + phosphate." [GOC:pde]
is_a: GO:0016462 ! pyrophosphatase activity

[Term]
id: GO:0097383
name: dIDP diphosphatase activity
namespace: molecular_function
def: "Catalysis of the reaction: dIDP + H2O = dIMP + phosphate." [GOC:pde, PMID:20385596]
synonym: "deoxyinosine-diphosphatase activity" EXACT []
is_a: GO:0097382 ! deoxynucleoside-diphosphatase activity

[Term]
id: GO:0097384
name: cellular lipid biosynthetic process
namespace: biological_process
def: "The chemical reactions and pathways resulting in the formation of lipids, as carried out by individual cells." [GOC:pr]
synonym: "cellular lipid anabolism" EXACT []
synonym: "cellular lipid biosynthesis" EXACT []
synonym: "cellular lipid formation" EXACT []
synonym: "cellular lipid synthesis" EXACT []
is_a: GO:0008610 ! lipid biosynthetic process
is_a: GO:0044255 ! cellular lipid metabolic process

[Term]
id: GO:0097385
name: programmed necrotic cell death in response to starvation
namespace: biological_process
def: "A programmed necrotic cell death occurring as a result of a starvation stimulus (deprivation of nourishment)." [GOC:mtg_apoptosis, GOC:pg, PMID:13679856]
synonym: "necrotic cell death in response to starvation" BROAD []
is_a: GO:0042594 ! response to starvation
is_a: GO:0097300 ! programmed necrotic cell death

[Term]
id: GO:0097386
name: glial cell projection
namespace: cellular_component
def: "A prolongation or process extending from a glial cell." [GOC:mc]
synonym: "glial process" RELATED []
synonym: "glial projection" RELATED []
is_a: GO:0120025 ! plasma membrane bounded cell projection

[Term]
id: GO:0097387
name: capitate projection
namespace: cellular_component
def: "Simple or compound process of epithelial glial cells with a spherical head that inserts into photoreceptor axons. Capitate projections have only been observed in Brachycera (flies)." [GOC:mc, PMID:3098431]
is_a: GO:0097386 ! glial cell projection

[Term]
id: GO:0097388
name: chemokine (C-C motif) ligand 19 production
namespace: biological_process
def: "The appearance of chemokine (C-C motif) ligand 19 (CCL19) due to biosynthesis or secretion following a cellular stimulus, resulting in an increase in its intracellular or extracellular levels." [GOC:rv]
synonym: "CCL19 production" EXACT []
synonym: "EBI1 ligand chemokine production" EXACT []
synonym: "ELC production" EXACT []
synonym: "macrophage inflammatory protein-3-beta production" EXACT []
synonym: "MIP-3-beta production" EXACT []
is_a: GO:0032602 ! chemokine production

[Term]
id: GO:0097389
name: chemokine (C-C motif) ligand 21 production
namespace: biological_process
def: "The appearance of chemokine (C-C motif) ligand 21 (CCL21) due to biosynthesis or secretion following a cellular stimulus, resulting in an increase in its intracellular or extracellular levels." [GOC:rv]
synonym: "CCL21 production" EXACT []
is_a: GO:0032602 ! chemokine production

[Term]
id: GO:0097390
name: chemokine (C-X-C motif) ligand 12 production
namespace: biological_process
def: "The appearance of chemokine (C-X-C motif) ligand 12 (CXCL12) due to biosynthesis or secretion following a cellular stimulus, resulting in an increase in its intracellular or extracellular levels." [GOC:rv]
synonym: "CXCL12 production" EXACT []
is_a: GO:0032602 ! chemokine production

[Term]
id: GO:0097391
name: chemokine (C-X-C motif) ligand 13 production
namespace: biological_process
def: "The appearance of chemokine (C-X-C motif) ligand 13 (CXCL13) due to biosynthesis or secretion following a cellular stimulus, resulting in an increase in its intracellular or extracellular levels." [GOC:rv]
synonym: "CXCL13 production" EXACT []
is_a: GO:0032602 ! chemokine production

[Term]
id: GO:0097392
name: chemokine (C-X-C motif) ligand 16 production
namespace: biological_process
def: "The appearance of chemokine (C-X-C motif) ligand 16 (CXCL16) due to biosynthesis or secretion following a cellular stimulus, resulting in an increase in its intracellular or extracellular levels." [GOC:rv]
synonym: "CXCL16 production" EXACT []
is_a: GO:0032602 ! chemokine production

[Term]
id: GO:0097393
name: telomeric repeat-containing RNA transcription
namespace: biological_process
def: "The synthesis of telomeric repeat-containing RNA from a DNA template. A telomere is a complex of DNA and proteins that seals the end of a chromosome." [GOC:al, PMID:22139915]
synonym: "TERRA transcription" EXACT [PMID:22139915]
is_a: GO:0006351 ! transcription, DNA-templated

[Term]
id: GO:0097394
name: telomeric repeat-containing RNA transcription from RNA pol II promoter
namespace: biological_process
def: "The synthesis of telomeric repeat-containing RNA from a DNA template by RNA Polymerase II (Pol II), originating at a Pol II promoter." [GOC:al, PMID:22139915]
synonym: "telomeric RNA transcription from Pol II promoter" RELATED []
synonym: "TERRA RNA transcription from RNA pol II promoter" RELATED [GOC:22139915]
is_a: GO:0006366 ! transcription from RNA polymerase II promoter
is_a: GO:0097393 ! telomeric repeat-containing RNA transcription

[Term]
id: GO:0097395
name: response to interleukin-32
namespace: biological_process
def: "Any process that results in a change in state or activity of a cell or an organism (in terms of movement, secretion, enzyme production, gene expression, etc.) as a result of an interleukin-32 stimulus." [GOC:pr]
synonym: "response to IL-32" EXACT []
is_a: GO:0034097 ! response to cytokine

[Term]
id: GO:0097396
name: response to interleukin-17
namespace: biological_process
def: "Any process that results in a change in state or activity of a cell or an organism (in terms of movement, secretion, enzyme production, gene expression, etc.) as a result of an interleukin-17 stimulus." [GOC:pr]
synonym: "response to IL-17" EXACT []
is_a: GO:0034097 ! response to cytokine

[Term]
id: GO:0097397
name: cellular response to interleukin-32
namespace: biological_process
def: "Any process that results in a change in state or activity of a cell (in terms of movement, secretion, enzyme production, gene expression, etc.) as a result of an interleukin-32 stimulus." [GOC:pr]
synonym: "cellular response to IL-32" EXACT []
is_a: GO:0071345 ! cellular response to cytokine stimulus
is_a: GO:0097395 ! response to interleukin-32

[Term]
id: GO:0097398
name: cellular response to interleukin-17
namespace: biological_process
def: "Any process that results in a change in state or activity of a cell (in terms of movement, secretion, enzyme production, gene expression, etc.) as a result of an interleukin-17 stimulus." [GOC:pr]
synonym: "cellular response to IL-17" EXACT []
is_a: GO:0071345 ! cellular response to cytokine stimulus
is_a: GO:0097396 ! response to interleukin-17

[Term]
id: GO:0097399
name: interleukin-32-mediated signaling pathway
namespace: biological_process
def: "A series of molecular signals initiated by the binding of interleukin-32 to a receptor on the surface of a cell, and ending with regulation of a downstream cellular process, e.g. transcription." [GOC:ic, PMID:21602493]
synonym: "IL-32-mediated signaling pathway" EXACT []
synonym: "IL-32-mediated signalling pathway" EXACT []
synonym: "interleukin-32-mediated signalling pathway" EXACT []
is_a: GO:0019221 ! cytokine-mediated signaling pathway
relationship: part_of GO:0097397 ! cellular response to interleukin-32

[Term]
id: GO:0097400
name: interleukin-17-mediated signaling pathway
namespace: biological_process
def: "A series of molecular signals initiated by the binding of interleukin-17 to a receptor on the surface of a cell, and ending with regulation of a downstream cellular process, e.g. transcription." [GOC:ic, PMID:21602493]
synonym: "IL-17-mediated signaling pathway" EXACT []
synonym: "IL-17-mediated signalling pathway" EXACT []
synonym: "interleukin-17-mediated signalling pathway" EXACT []
is_a: GO:0019221 ! cytokine-mediated signaling pathway
relationship: part_of GO:0097398 ! cellular response to interleukin-17

[Term]
id: GO:0097401
name: synaptic vesicle lumen acidification
namespace: biological_process
def: "The acidification of the synaptic vesicle lumen via transport of protons into the vesicle. The resulting electrochemical gradient powers neurotransmitter loading." [GOC:dsf, PMID:21172605, PMID:22875945]
subset: goslim_synapse
synonym: "synaptic vesicle lumen pH reduction" EXACT []
synonym: "synaptic vesicle proton loading" EXACT syngo_official_label []
is_a: GO:0051452 ! intracellular pH reduction
is_a: GO:0070050 ! neuron cellular homeostasis
relationship: part_of GO:0016188 ! synaptic vesicle maturation
relationship: part_of GO:0099504 ! synaptic vesicle cycle

[Term]
id: GO:0097402
name: neuroblast migration
namespace: biological_process
def: "The orderly movement of a neuroblast from one site to another, often during the development of a multicellular organism or multicellular structure. A neuroblast is any cell that will divide and give rise to a neuron." [CL:0000031, GOC:jc, PMID:15543145]
is_a: GO:0016477 ! cell migration

[Term]
id: GO:0097403
name: cellular response to raffinose
namespace: biological_process
def: "Any process that results in a change in state or activity of a cell (in terms of movement, secretion, enzyme production, gene expression, etc.) as a result of a raffinose stimulus." [GOC:al]
is_a: GO:0071322 ! cellular response to carbohydrate stimulus
is_a: GO:1901545 ! response to raffinose

[Term]
id: GO:0097407
name: Bunina body
namespace: cellular_component
def: "Small granular inclusions (about 1-3 microns in diameter) found in the anterior horn cells, and appearing either singly or in a group. Sometimes they are arranged in small beaded chains. Bunina bodies express cystatin C and consist of electron-dense amorphous material that contains tubules or vesicular structures. The amorphous material frequently includes a cytoplasmic island containing neurofilaments and other micro-organelles." [NIF_Subcellular:nlx_subcell_20090101, PMID:18026741]
xref: NIF_Subcellular:nlx_subcell_20090101
is_a: GO:0016234 ! inclusion body

[Term]
id: GO:0097408
name: fibrillary inclusion
namespace: cellular_component
def: "Cellular inclusion consisting of circular areas filled with fine slender filaments about 10 nanometers in diameter, delimited by a wall of varying complexity (either a single continuous membrane or a tubular network consisting of a fine filamentous material giving the wall a honeycomb appearance). Fibrillary inclusions are found in the cytoplasm of giant cells of Dieters in the lateral vestibular nucleus of the rat; similar structures have been described in the ventral cochlear nucleus, spinal cord, and substantia nigra." [NIF_Subcellular:sao967812059]
xref: NIF_Subcellular:sao967812059
is_a: GO:0016234 ! inclusion body

[Term]
id: GO:0097409
name: glial cytoplasmic inclusion
namespace: cellular_component
def: "Non-membrane-bound cytoplasmic inclusions composed of 10-40 nm granule-coated fibrils. These inclusions have an abnormal accumulation of alpha-synuclein protein and are found in association with multiple system atrophy." [NIF_Subcellular:nlx_subcell_20090703, PMID:21562886, PMID:2559165]
synonym: "GCI" EXACT []
synonym: "Papp-Lantos body" RELATED []
xref: NIF_Subcellular:nlx_subcell_20090703
is_a: GO:0016234 ! inclusion body

[Term]
id: GO:0097410
name: hippocampal interneuron differentiation
namespace: biological_process
def: "The process in which a relatively unspecialized cell acquires specialized features of a hippocampal interneuron." [CL:1001569, GOC:jc, PMID:19655320]
is_a: GO:0021879 ! forebrain neuron differentiation
is_a: GO:0021895 ! cerebral cortex neuron differentiation
relationship: part_of GO:0021766 ! hippocampus development

[Term]
id: GO:0097411
name: hypoxia-inducible factor-1alpha signaling pathway
namespace: biological_process
def: "A series of molecular signals mediated by hypoxia-inducible factor (HIF1) in response to lowered oxygen levels (hypoxia). Under hypoxic conditions, the oxygen-sensitive alpha-subunit of hypoxia-inducible factor (HIF)-1 dimerizes with a HIF1-beta subunit (also called ARNT or aryl-hydrocarbon-receptor nuclear translocator), translocates to the nucleus and activates transcription of genes whose products participate in responding to hypoxia." [GOC:bf, GOC:jc, http://www.sabiosciences.com/pathway.php?sn=HIF1Alpha_Pathway]
synonym: "HIF1alpha pathway" EXACT []
synonym: "hypoxia-inducible factor signaling" EXACT [GOC:bf]
synonym: "hypoxia-inducible factor-1alpha signalling pathway" EXACT []
is_a: GO:0007165 ! signal transduction
relationship: part_of GO:0071456 ! cellular response to hypoxia

[Term]
id: GO:0097412
name: hyaline inclusion
namespace: cellular_component
def: "A glass-like, pale intracellular inclusion." [NIF_Subcellular:nlx_subcell_20090104]
synonym: "pale body" RELATED []
xref: NIF_Subcellular:nlx_subcell_20090104
is_a: GO:0016234 ! inclusion body

[Term]
id: GO:0097413
name: Lewy body
namespace: cellular_component
def: "Cytoplasmic, spherical inclusion commonly found in damaged neurons, and composed of abnormally phosphorylated, neurofilament proteins aggregated with ubiquitin and alpha-synuclein." [NIF_Subcellular:sao4933778419]
synonym: "cytoplasmic inclusion" RELATED []
xref: NIF_Subcellular:sao4933778419
is_a: GO:0016234 ! inclusion body
is_a: GO:0097458 ! neuron part

[Term]
id: GO:0097414
name: classical Lewy body
namespace: cellular_component
def: "Cytoplasmic inclusion, 5 to 15 micrometers in diameter, with a dense core surrounded by a halo of 10 to 20 nm wide radially oriented alpha-synuclein fibrils." [NIF_Subcellular:sao4749542545]
synonym: "brainstem Lewy body" RELATED []
xref: NIF_Subcellular:sao4749542545
is_a: GO:0097413 ! Lewy body

[Term]
id: GO:0097415
name: cortical Lewy body
namespace: cellular_component
def: "Cytoplasmic inclusion similar to a classical Lewy body but lacking a halo of protein fibrils." [NIF_Subcellular:sao4040591221]
xref: NIF_Subcellular:sao4040591221
is_a: GO:0097413 ! Lewy body

[Term]
id: GO:0097416
name: Lewy body-like hyaline inclusion
namespace: cellular_component
def: "Cytoplasmic inclusion found in neurons. It consists of filaments and granular materials, exhibits a dense core with a rough peripheral halo and lacks a limiting membrane. The filaments of these inclusions are composed of approximately 15-25 nm granule-coated fibrils in association with normal 10-nm neurofilaments." [NIF_Subcellular:nlx_subcell_20090105, PMID:18026741]
synonym: "LBHI" EXACT []
xref: NIF_Subcellular:nlx_subcell_20090105
is_a: GO:0016234 ! inclusion body
is_a: GO:0097458 ! neuron part

[Term]
id: GO:0097417
name: nematosome
namespace: cellular_component
def: "Cytoplasmic, ball-like inclusion resembling a nucleolus and consisting of a convoluted network of electron-opaque strands embedded in a less dense matrix. It measures approximately 0.9 microns and lacks a limiting membrane. Its strands (diameter = 400-600 A) appear to be made of an entanglement of tightly packed filaments and particles approximately 25-50 A thick. Cytochemical studies suggest the presence of nonhistone proteins and some RNA. Usually only one such structure is present in a cell, and it appears to occur in most ganglion cells. Although they can be seen anywhere in the cell body, nematosomes are typically located in the perinuclear cytoplasm, where they are often associated with smooth-surfaced and coated vesicles." [NIF_Subcellular:sao138430598, PMID:5458990]
xref: NIF_Subcellular:sao138430598
is_a: GO:0016234 ! inclusion body

[Term]
id: GO:0097418
name: neurofibrillary tangle
namespace: cellular_component
def: "Intracellular mass of paired, helically wound protein filaments (also called PHF) lying in the cytoplasm of neuronal cell bodies and neuritic cell processes. Neurofibrillary tangles contain an abnormally phosphorylated form of a microtubule-associated protein, tau. The shape of these inclusions may resemble a flame or a star." [NIF_Subcellular:nlx_subcell_20090201, NIF_Subcellular:nlx_subcell_20090202, NIF_Subcellular:sao2409833926]
comment: Neurofibrillary tangles have been found in aging population; their formation is increased in Alzheimer's disease patients (and in other neurological diseases) compared to normal controls (see PMID:848276 and PMID:8584267).
synonym: "flame-shaped neurofibrillary tangle" NARROW []
synonym: "star-shaped neurofibrillary tangle" NARROW []
xref: NIF_Subcellular:nlx_subcell_20090201
xref: NIF_Subcellular:nlx_subcell_20090202
xref: NIF_Subcellular:sao2409833926
is_a: GO:0016234 ! inclusion body
is_a: GO:0097458 ! neuron part

[Term]
id: GO:0097419
name: Pick body
namespace: cellular_component
def: "Cellular inclusion composed of numerous tau fibrils arranged in a disorderly array. Tau protein is a major component, though Pick bodies also contain ubiquitin, alpha-synuclein, and apolipoprotein E." [NIF_Subcellular:nlx_subcell_20090102]
xref: NIF_Subcellular:nlx_subcell_20090102
is_a: GO:0016234 ! inclusion body

[Term]
id: GO:0097420
name: skein-like inclusion
namespace: cellular_component
def: "Intracytoplasmic filamentous structure frequently encountered in preparations immunostained for ubiquitin." [NIF_Subcellular:nlx_subcell_20090103, PMID:18026741]
xref: NIF_Subcellular:nlx_subcell_20090103
is_a: GO:0016234 ! inclusion body

[Term]
id: GO:0097421
name: liver regeneration
namespace: biological_process
def: "The regrowth of lost or destroyed liver." [GOC:gap, PMID:19447520]
is_a: GO:0001889 ! liver development
is_a: GO:0031100 ! animal organ regeneration

[Term]
id: GO:0097422
name: tubular endosome
namespace: cellular_component
def: "A network of fine tubules in the vicinity of the Golgi complex and around the centriole." [NIF_Subcellular:sao1570660411, NIF_Subcellular:sao694815499, PMID:11896161]
synonym: "coated tip" RELATED []
xref: NIF_Subcellular:sao1570660411
xref: NIF_Subcellular:sao694815499
is_a: GO:0044440 ! endosomal part

[Term]
id: GO:0097423
name: mitochondrion-associated adherens complex
namespace: cellular_component
def: "An organelle arrangement comprised of the following elements: a mitochondrion positioned near the presynaptic membrane; an electron-dense mitochondrial plaque adjacent to the outer mitochondrial membrane that faces the presynaptic membrane; filament-like elements appearing to link the mitochondrial plaque to a cell-cell junction region (sometimes termed punctum adherens); tubular or vesicular-appearing membrane (also called vesicular chain) interposed among the filaments. Mitochondrion-associated adherens complexes were initially described in the dorsal horn of the spinal cord. They are found in calyces and other large terminals of the auditory brainstem, and in a variety of mammalian species including humans." [NIF_Subcellular:sao1933817066, PMID:20089910]
synonym: "MAC" RELATED []
synonym: "mitochondrial adhaerens complex" EXACT []
xref: NIF_Subcellular:sao1933817066
is_a: GO:0005575 ! cellular_component

[Term]
id: GO:0097424
name: nucleolus-associated heterochromatin
namespace: cellular_component
def: "Dense particles of heterochromatin, consisting of a loosely twisted strand about 600 Angstrom thick, found associated with the nucleolus." [NIF_Subcellular:sao1210952635]
xref: NIF_Subcellular:sao1210952635
is_a: GO:0030874 ! nucleolar chromatin

[Term]
id: GO:0097425
name: smooth endoplasmic reticulum part
namespace: cellular_component
def: "Any constituent part of the smooth endoplasmic reticulum (also called smooth ER, or SER)." [NIF_Subcellular:sao184202831]
comment: Note that this term is in the subset of terms that should not be used for direct gene product annotation. Instead, select a child term or, if no appropriate child term exists, please request a new term. Direct annotations to this term may be amended during annotation QC.
subset: goantislim_grouping
subset: gocheck_do_not_annotate
synonym: "SER subcomponent" RELATED [NIF_Subcellular:sao1842028314]
xref: NIF_Subcellular:sao184202831
is_a: GO:0044432 ! endoplasmic reticulum part
relationship: part_of GO:0005790 ! smooth endoplasmic reticulum

[Term]
id: GO:0097426
name: glial filament
namespace: cellular_component
def: "An intermediate filament composed of glial fibrillary acidic protein (GFAP) and found in astrocytes." [NIF_Subcellular:sao-1863852493]
xref: NIF_Subcellular:sao-1863852493
xref: NIF_Subcellular:sao1863852493
is_a: GO:0005882 ! intermediate filament

[Term]
id: GO:0097427
name: microtubule bundle
namespace: cellular_component
def: "An arrangement of closely apposed microtubules running parallel to each other." [NIF_Subcellular:sao1872343973]
synonym: "microtubule fascicle" EXACT []
xref: NIF_Subcellular:sao1872343973
is_a: GO:0044430 ! cytoskeletal part

[Term]
id: GO:0097428
name: protein maturation by iron-sulfur cluster transfer
namespace: biological_process
def: "The transfer of an assembled iron-sulfur cluster from a scaffold protein to an acceptor protein that contributes to the attainment of the full functional capacity of a protein." [GOC:al, GOC:mah, PMID:11939799, PMID:18322036, PMID:21977977]
is_a: GO:0051604 ! protein maturation

[Term]
id: GO:0097429
name: amino acid ligation activity by nonribosomal peptide synthase
namespace: molecular_function
def: "Catalysis of the ligation of an amino acid to another amino acid via a carbon-nitrogen bond, with the concomitant hydrolysis of the diphosphate bond in ATP or a similar triphosphate, carried out by a nonribosomal peptide synthase." [GOC:vw]
is_a: GO:0016881 ! acid-amino acid ligase activity

[Term]
id: GO:0097430
name: copper ion import into ascospore-type prospore
namespace: biological_process
def: "The directed movement of copper ions into an ascospore-type prospore." [GOC:al, GOC:vw, PMID:21828039]
synonym: "copper ion transport into forespores" RELATED []
is_a: GO:0015677 ! copper ion import
is_a: GO:0015680 ! intracellular copper ion transport

[Term]
id: GO:0097431
name: mitotic spindle pole
namespace: cellular_component
def: "Either of the ends of a mitotic spindle, a spindle that forms as part of mitosis, where spindle microtubules are organized; usually contains a microtubule organizing center and accessory molecules, spindle microtubules and astral microtubules." [GOC:vw]
is_a: GO:0000922 ! spindle pole
relationship: part_of GO:0072686 ! mitotic spindle

[Term]
id: GO:0097432
name: hippocampal pyramidal neuron differentiation
namespace: biological_process
def: "The process in which a relatively unspecialized cell acquires specialized features of a hippocampal pyramidal neuron, a pyramidal cell of the hippocampus." [CL:1001571, GOC:jc, PMID:19342486]
is_a: GO:1905270 ! Meynert cell differentiation

[Term]
id: GO:0097433
name: dense body
namespace: cellular_component
def: "An electron dense body which may contain granules." [ISBN:0195065719, NIF_Subcellular:sao730872736]
xref: NIF_Subcellular:sao730872736
is_a: GO:0044444 ! cytoplasmic part

[Term]
id: GO:0097434
name: succinate:proton symporter activity
namespace: molecular_function
def: "Enables the transfer of a solute or solutes from one side of a membrane to the other according to the reaction: succinate(out) + H+(out) = succinate(in) + H+(in)." [GOC:al, PMID:1293882]
synonym: "succinate:hydrogen symporter activity" EXACT []
is_a: GO:0015078 ! hydrogen ion transmembrane transporter activity
is_a: GO:0015141 ! succinate transmembrane transporter activity
is_a: GO:0015295 ! solute:proton symporter activity
is_a: GO:0015296 ! anion:cation symporter activity

[Term]
id: GO:0097435
name: supramolecular fiber organization
namespace: biological_process
alt_id: GO:0043206
def: "A process that is carried out at the cellular level which results in the assembly, arrangement of constituent parts, or disassembly of a supramolecular fiber, a polymer consisting of an indefinite number of protein or protein complex subunits that have polymerised to form a fiber-shaped structure." [GOC:pr]
synonym: "extracellular fibril organisation" NARROW [GOC:curators]
synonym: "extracellular fibril organization" NARROW []
synonym: "extracellular fibril organization and biogenesis" NARROW [GOC:mah]
synonym: "fibril organisation" RELATED []
synonym: "fibril organization" RELATED []
is_a: GO:0016043 ! cellular component organization

[Term]
id: GO:0097436
name: entry into dormancy
namespace: biological_process
def: "The dormancy process that results in entry into dormancy. Dormancy (sometimes called a dormant state) is a suspension of most physiological activity and growth that can be reactivated." [GOC:PO_curators, PO_REF:00009]
synonym: "induction of dormancy" EXACT []
is_a: GO:0022611 ! dormancy process

[Term]
id: GO:0097437
name: maintenance of dormancy
namespace: biological_process
def: "The dormancy process that results in an organism remaining in dormancy. Dormancy (sometimes called a dormant state) is a suspension of most physiological activity and growth that can be reactivated." [GOC:PO_curators, PO_REF:00009]
is_a: GO:0022611 ! dormancy process

[Term]
id: GO:0097438
name: exit from dormancy
namespace: biological_process
def: "The dormancy process that results in exit from dormancy. Dormancy (sometimes called a dormant state) is a suspension of most physiological activity and growth that can be reactivated." [GOC:PO_curators, PO_REF:00009]
synonym: "release from dormancy" EXACT []
is_a: GO:0022611 ! dormancy process

[Term]
id: GO:0097439
name: acquisition of desiccation tolerance
namespace: biological_process
def: "The process in which tolerance to severe drying is acquired, before entering into a dry, either dormant or quiescent state." [GOC:PO_curators]
is_a: GO:0022611 ! dormancy process

[Term]
id: GO:0097440
name: apical dendrite
namespace: cellular_component
def: "A dendrite that emerges near the apical pole of a neuron. In bipolar neurons, apical dendrites are located on the opposite side of the soma from the axon." [NIF_Subcellular:sao273773228]
xref: NIF_Subcellular:sao273773228
is_a: GO:0030425 ! dendrite

[Term]
id: GO:0097441
name: basilar dendrite
namespace: cellular_component
def: "A dendrite that emerges near the basal pole of a neuron. In bipolar neurons, basal dendrites are either on the same side of the soma as the axon, or project toward the axon." [NIF_Subcellular:sao1079900774]
xref: NIF_Subcellular:sao1079900774
is_a: GO:0030425 ! dendrite

[Term]
id: GO:0097442
name: CA3 pyramidal cell dendrite
namespace: cellular_component
def: "A dendrite of a hippocampal CA3 pyramidal cell." [NIF_Subcellular:nlx_subcell_1005001]
xref: NIF_Subcellular:nlx_subcell_1005001
is_a: GO:0030425 ! dendrite

[Term]
id: GO:0097443
name: sorting endosome
namespace: cellular_component
def: "A multivesicular body surrounded by and connected with multiple tubular compartments with associated vesicles." [NIF_Subcellular:sao1028571114]
synonym: "MVB-tubule complex" RELATED []
xref: NIF_Subcellular:sao1028571114
is_a: GO:0005768 ! endosome

[Term]
id: GO:0097444
name: spine apparatus
namespace: cellular_component
def: "A specialization of the endomembrane system found in some classes of dendritic spines consisting of two or more closely apposed lamellae with interspersed electron dense material.  The endomembrane component is continuous with the smooth endoplasmic reticulum." [NIF_Subcellular:sao725931194, PMID:20400711, PMID:8987748]
subset: goslim_synapse
synonym: "dense material" NARROW [NIF_Subcellular:sao1004601938]
xref: NIF_Subcellular:sao725931194
is_a: GO:0043227 ! membrane-bounded organelle
is_a: GO:0044456 ! synapse part
is_a: GO:0097458 ! neuron part
is_a: GO:0120038 ! plasma membrane bounded cell projection part
relationship: part_of GO:0012505 ! endomembrane system
relationship: part_of GO:0043197 ! dendritic spine

[Term]
id: GO:0097445
name: presynaptic active zone dense projection
namespace: cellular_component
def: "Electron dense projection extending from the cytomatrix into the cytoplasm on which synaptic vesicles are tethered." [NIF_Subcellular:sao494258938, PMID:15381754]
synonym: "active zone dense projection" EXACT []
synonym: "pre-synaptic active zone dense projection" EXACT []
xref: NIF_Subcellular:sao494258938
is_a: GO:0044456 ! synapse part
is_a: GO:0097458 ! neuron part
relationship: part_of GO:0048786 ! presynaptic active zone

[Term]
id: GO:0097446
name: protein localization to eisosome filament
namespace: biological_process
def: "A process in which a protein is transported to, and/or maintained in, a specific location in a eisosome filament (also called linear eisosome), a filamentous cortical structure formed, in S. pombe, by the eisosome component Pil1." [GOC:mah, GOC:vw, PMID:22869600, PMID:23722945]
synonym: "protein localization to linear eisosome" EXACT []
is_a: GO:0044380 ! protein localization to cytoskeleton
is_a: GO:0072697 ! protein localization to cell cortex

[Term]
id: GO:0097447
name: dendritic tree
namespace: cellular_component
def: "The entire complement of dendrites for a neuron, consisting of each primary dendrite and all its branches." [NIF_Subcellular:sao172297168]
xref: NIF_Subcellular:sao172297168
is_a: GO:0043005 ! neuron projection
relationship: part_of GO:0036477 ! somatodendritic compartment

[Term]
id: GO:0097448
name: spine mat
namespace: cellular_component
def: "A configuration of neuron spines found on ciliary ganglion neurons in the embryonic and adult brain consisting of patches of closely spaced spines lying flat against the soma." [NIF_Subcellular:sao2128156969, PMID:10818137]
xref: NIF_Subcellular:sao2128156969
is_a: GO:0097458 ! neuron part

[Term]
id: GO:0097449
name: astrocyte projection
namespace: cellular_component
def: "A prolongation or process extending from the soma of an astrocyte and wrapping around neurons." [NIF_Subcellular:sao1630537580]
synonym: "astrocyte process" EXACT []
synonym: "peripheral astrocyte process" RELATED [NIF_Subcellular:sao1573004591, PMID:12445894]
synonym: "vellous process" RELATED [NIF_Subcellular:sao1189060993]
xref: NIF_Subcellular:sao1630537580
is_a: GO:0097386 ! glial cell projection

[Term]
id: GO:0097450
name: astrocyte end-foot
namespace: cellular_component
def: "Terminal process of astrocyte abutting non-neuronal surfaces in the brain." [NIF_Subcellular:sao388182739]
synonym: "astrocyte endfoot" EXACT []
xref: NIF_Subcellular:sao388182739
is_a: GO:0097449 ! astrocyte projection

[Term]
id: GO:0097451
name: glial limiting end-foot
namespace: cellular_component
def: "Terminal process of astrocyte that extends to the surface of the central nervous system. Together, glial limiting end-feet form the glial limiting membrane or glia limitans." [NIF_Subcellular:sao181458425]
synonym: "glial limiting endfoot" EXACT []
xref: NIF_Subcellular:sao181458425
is_a: GO:0097450 ! astrocyte end-foot

[Term]
id: GO:0097452
name: GAIT complex
namespace: cellular_component
def: "A protein complex which mediates interferon-gamma-induced transcript-selective translation inhibition in inflammation processes. The complex binds to stem loop-containing GAIT elements in the 3'-UTR of diverse inflammatory mRNAs and suppresses their translation by blocking the recruitment of the 43S ribosomal complex to m7G cap-bound eIF4G. In humans it includes RPL13A, EPRS, SYNCRIP and GAPDH; mouse complexes lack SYNCRIP." [GOC:br, PMID:15479637, PMID:23071094]
synonym: "gamma interferon-activated inhibitor of translation complex" EXACT []
synonym: "IFN-gamma-activated inhibitor of translation complex" EXACT []
is_a: GO:0043234 ! protein complex

[Term]
id: GO:0097453
name: mesaxon
namespace: cellular_component
def: "Portion of the ensheathing process (either myelin or non-myelin) where the enveloping lips of the ensheathing cell come together so that their apposed plasma membranes run parallel to each other, separated by a cleft 12 nm wide." [ISBN:01950657191, NIF_Subcellular:sao2127666702]
synonym: "mesaxon of Schwann cell" NARROW []
xref: NIF_Subcellular:sao2127666702
is_a: GO:1990015 ! ensheathing process

[Term]
id: GO:0097454
name: Schwann cell microvillus
namespace: cellular_component
def: "Small finger-like extension of a Schwann cell that contacts the nodal membrane." [NIF_Subcellular:sao1890444066, PMID:15988042]
xref: NIF_Subcellular:sao1890444066
is_a: GO:0005902 ! microvillus
is_a: GO:0097386 ! glial cell projection

[Term]
id: GO:0097455
name: spiny bracelet of Nageotte
namespace: cellular_component
def: "Paranodal terminations of Schwann cells that do not directly contact the paranodal axon membrane. Usually found in thicker myelin." [NIF_Subcellular:sao937871668, PMID:15988042]
xref: NIF_Subcellular:sao937871668
is_a: GO:0097386 ! glial cell projection

[Term]
id: GO:0097456
name: terminal loop
namespace: cellular_component
def: "Portion of myelin-forming Schwann cell consisting of terminal cytoplasmic extensions adhered to the axon at the beginning and end of the myelin sheath." [NIF_Subcellular:sao924713546]
synonym: "terminal loop of Schwann cell" EXACT []
xref: NIF_Subcellular:sao924713546
is_a: GO:0097386 ! glial cell projection

[Term]
id: GO:0097457
name: hippocampal mossy fiber
namespace: cellular_component
def: "Axon of dentate gyrus granule cell projecting to hippocampal area CA3, characterized by expansions (mossy fiber expansions) giving the fibers a mossy appearance. These unmyelinated axons were first described by Ramon y Cajal." [NIF_Subcellular:nlx_subcell_100312, PMID:17765709]
xref: NIF_Subcellular:nlx_subcell_100312
is_a: GO:0044302 ! dentate gyrus mossy fiber

[Term]
id: GO:0097458
name: neuron part
namespace: cellular_component
def: "Any constituent part of a neuron, the basic cellular unit of nervous tissue. A typical neuron consists of a cell body (often called the soma), an axon, and dendrites. Their purpose is to receive, conduct, and transmit impulses in the nervous system." [GOC:pr, http://en.wikipedia.org/wiki/Neuron]
subset: goantislim_grouping
subset: gocheck_do_not_annotate
is_a: GO:0044464 ! cell part

[Term]
id: GO:0097462
name: Lewy neurite
namespace: cellular_component
def: "Elongated neuronal process, often with side branches and more than one branching point, described in brains of patients with Parkinson's disease. Lewy neurites stain positively for ubiquitin in brainstem and forebrain regions affected in Parkinson's disease." [NIF_Subcellular:sao601362597]
xref: NIF_Subcellular:sao601362597
is_a: GO:0043005 ! neuron projection

[Term]
id: GO:0097463
name: gemmule
namespace: cellular_component
def: "Spine-like process found on some neurons, e.g., periglomerular cells of olfactory cortex." [NIF_Subcellular:nlx_subcell_1005003]
xref: NIF_Subcellular:nlx_subcell_1005003
is_a: GO:0043005 ! neuron projection

[Term]
id: GO:0097464
name: thorny excrescence
namespace: cellular_component
def: "Large complex spine protruding from a dendrite. Each excrescence is formed by a cluster of spine heads." [NIF_Subcellular:nlx_467, PMID:730852]
xref: NIF_Subcellular:nlx_467
is_a: GO:0043197 ! dendritic spine

[Term]
id: GO:0097465
name: somatic spine
namespace: cellular_component
def: "Spine emanating from the cell soma of a neuron." [NIF_Subcellular:sao2048514053]
xref: NIF_Subcellular:sao2048514053
is_a: GO:0044309 ! neuron spine

[Term]
id: GO:0097466
name: ubiquitin-dependent glycoprotein ERAD pathway
namespace: biological_process
def: "An ERAD pathway whereby endoplasmic reticulum (ER)-resident glycoproteins are targeted for degradation. Includes differential processing of the glycoprotein sugar chains, retrotranslocation to the cytosol and degradation by the ubiquitin-proteasome pathway. A glycoprotein is a compound in which a carbohydrate component is covalently bound to a protein component." [GOC:al, GOC:bf, PMID:16079177]
synonym: "ER-associated glycoprotein degradation" EXACT [GOC:bf]
synonym: "glycoprotein ERAD" EXACT [GOC:bf]
synonym: "gpERAD" EXACT [PMID:25092655]
synonym: "misfolded or incompletely synthesized glycoprotein catabolic process" BROAD []
is_a: GO:0006516 ! glycoprotein catabolic process
is_a: GO:0030433 ! ubiquitin-dependent ERAD pathway
is_a: GO:1904587 ! response to glycoprotein

[Term]
id: GO:0097467
name: type III terminal bouton
namespace: cellular_component
def: "Terminal inflated portion of the axon of a non-glutamatergic neuron, containing the specialized apparatus necessary to release neurotransmitters at a regulatory synapse. The axon terminus is considered to be the whole region of thickening and the terminal bouton is a specialized region of it. Type III terminal boutons are larger than type II ones." [GOC:mc, PMID:10218156]
synonym: "type III terminal button" EXACT []
is_a: GO:0043195 ! terminal bouton

[Term]
id: GO:0097468
name: programmed cell death in response to reactive oxygen species
namespace: biological_process
def: "Cell death resulting from activation of endogenous cellular processes and occurring as a result of a reactive oxygen species stimulus. Reactive oxygen species include singlet oxygen, superoxide, and oxygen free radicals." [GOC:mtg_apoptosis]
synonym: "PCD in response to oxidative stress" BROAD []
synonym: "PCD in response to reactive oxygen species" EXACT []
synonym: "programmed cell death in response to oxidative stress" BROAD []
synonym: "reactive oxygen species-mediated PCD" EXACT []
synonym: "reactive oxygen species-mediated programmed cell death" EXACT []
is_a: GO:0012501 ! programmed cell death
is_a: GO:0036473 ! cell death in response to oxidative stress
relationship: part_of GO:0034614 ! cellular response to reactive oxygen species

[Term]
id: GO:0097469
name: obsolete cyclin-dependent protein tyrosine kinase activity
namespace: molecular_function
def: "OBSOLETE. Catalysis of the reaction: ATP + a protein tyrosine = ADP + protein tyrosine phosphate. This reaction requires the binding of a regulatory cyclin subunit." [GOC:al, GOC:vw, PMID:1372994]
comment: This term was made obsolete because it was added in error; the specific activity it refers to has never been observed.
synonym: "cyclin-dependent protein tyrosine kinase activity" EXACT []
is_obsolete: true

[Term]
id: GO:0097470
name: ribbon synapse
namespace: cellular_component
def: "Type of synapse characterized by an electron-dense ribbon, lamella (bar) or spherical body in the presynaptic process cytoplasm." [NIF_Subcellular:sao1884931180, PMID:15626493]
synonym: "synapsis fasciolaris" EXACT [Wikipedia:Ribbon_synapse&oldid=757407851]
xref: NIF_Subcellular:sao1884931180
is_a: GO:0045202 ! synapse

[Term]
id: GO:0097471
name: mossy fiber rosette
namespace: cellular_component
def: "A synapse of a mossy fiber onto the dendrite of a granule cell; each mossy fiber can have up to 50 rosettes." [http://en.wikipedia.org/wiki/Mossy_fiber_(cerebellum), NIF_Subcellular:nlx_subcell_091021]
xref: NIF_Subcellular:nlx_subcell_091021
is_a: GO:0032279 ! asymmetric synapse

[Term]
id: GO:0097472
name: cyclin-dependent protein kinase activity
namespace: molecular_function
def: "Catalysis of the phosphorylation of an amino acid residue in a protein, usually according to the reaction: a protein + ATP = a phosphoprotein + ADP. This reaction requires the binding of a regulatory cyclin subunit and full activity requires stimulatory phosphorylation by a CDK-activating kinase (CAK)." [GOC:pr]
is_a: GO:0004672 ! protein kinase activity
is_a: GO:0060089 ! molecular transducer activity

[Term]
id: GO:0097473
name: retinal rod cell apoptotic process
namespace: biological_process
def: "Any apoptotic process in a retinal rod cell, one of the two photoreceptor cell types of the vertebrate retina." [CL:0000604, GOC:jc, PMID:17202487]
synonym: "rod photoreceptor apoptotic process" EXACT []
is_a: GO:0051402 ! neuron apoptotic process
is_a: GO:1990009 ! retinal cell apoptotic process

[Term]
id: GO:0097474
name: retinal cone cell apoptotic process
namespace: biological_process
def: "Any apoptotic process in a retinal cone cell, one of the two photoreceptor cell types of the vertebrate retina." [CL:0000573, GOC:jc]
synonym: "cone photoreceptor apoptotic process" EXACT []
is_a: GO:0051402 ! neuron apoptotic process
is_a: GO:1990009 ! retinal cell apoptotic process

[Term]
id: GO:0097475
name: motor neuron migration
namespace: biological_process
def: "The orderly movement of a motor neuron from one site to another. A motor neuron is an efferent neuron that passes from the central nervous system or a ganglion toward or to a muscle and conducts an impulse that causes movement." [CL:0000100, GOC:yaf, PMID:20711475]
is_a: GO:0001764 ! neuron migration

[Term]
id: GO:0097476
name: spinal cord motor neuron migration
namespace: biological_process
def: "The orderly movement of a spinal cord motor neuron from one site to another. A spinal cord motor neuron is a motor neuron that passes from the spinal cord toward or to a muscle and conducts an impulse that causes movement." [CL:0011001, GOC:yaf, PMID:20711475]
is_a: GO:0097475 ! motor neuron migration

[Term]
id: GO:0097477
name: lateral motor column neuron migration
namespace: biological_process
def: "The orderly movement of a lateral motor column neuron from one site to another. A lateral motor column neuron is a motor neuron that is generated only on limb levels and send axons into the limb mesenchyme." [CL:0011002, GOC:yaf, PMID:20711475]
is_a: GO:0097476 ! spinal cord motor neuron migration

[Term]
id: GO:0097478
name: leaflet of membrane bilayer
namespace: cellular_component
def: "Any of the two layers of lipid molecules that constitute a membrane." [GOC:cjm]
synonym: "membrane leaflet" EXACT []
is_a: GO:0044425 ! membrane part

[Term]
id: GO:0097479
name: synaptic vesicle localization
namespace: biological_process
def: "Any process in which a synaptic vesicle or vesicles are transported to, and/or maintained in, a specific location." [GOC:pr]
synonym: "establishment and maintenance of synaptic vesicle localization" EXACT []
synonym: "establishment and maintenance of synaptic vesicle position" EXACT []
synonym: "synaptic vesicle localisation" EXACT []
is_a: GO:0051648 ! vesicle localization

[Term]
id: GO:0097480
name: establishment of synaptic vesicle localization
namespace: biological_process
def: "The directed movement of a synaptic vesicle or vesicles to a specific location." [GOC:pr]
synonym: "establishment of synaptic vesicle localisation" EXACT []
is_a: GO:0051650 ! establishment of vesicle localization
relationship: part_of GO:0097479 ! synaptic vesicle localization

[Term]
id: GO:0097482
name: muscle cell postsynaptic specialization
namespace: cellular_component
def: "A postsynaptic specialization that is part of a neuromuscular junction." [GOC:pr]
synonym: "muscle cell postsynaptic density" EXACT []
synonym: "muscle fiber postsynaptic density" EXACT []
is_a: GO:0099572 ! postsynaptic specialization
relationship: part_of GO:0098975 ! postsynapse of neuromuscular junction

[Term]
id: GO:0097484
name: dendrite extension
namespace: biological_process
def: "Long distance growth of a single dendrite involved in cellular development." [GOC:BHF, GOC:rl]
is_a: GO:1990138 ! neuron projection extension

[Term]
id: GO:0097485
name: neuron projection guidance
namespace: biological_process
def: "The process in which the migration of a neuron projection is directed to a specific target site in response to a combination of attractive and repulsive cues." [GOC:BHF, GOC:rl, PMID:22790009]
synonym: "neurite guidance" NARROW []
synonym: "neuron process guidance" EXACT []
synonym: "neuron protrusion guidance" EXACT []
synonym: "neuronal cell projection guidance" EXACT []
is_a: GO:0006928 ! movement of cell or subcellular component
relationship: part_of GO:0006935 ! chemotaxis
relationship: part_of GO:0048812 ! neuron projection morphogenesis

[Term]
id: GO:0097486
name: multivesicular body lumen
namespace: cellular_component
def: "The volume enclosed by the outermost membrane of a multivesicular body." [GOC:pde, PMID:21183070]
is_a: GO:0031906 ! late endosome lumen
relationship: part_of GO:0005771 ! multivesicular body

[Term]
id: GO:0097487
name: multivesicular body, internal vesicle
namespace: cellular_component
def: "A membrane-bounded vesicle wholly contained within a multivesicular body." [GOC:pde, PMID:21183070]
is_a: GO:0031410 ! cytoplasmic vesicle
is_a: GO:0044440 ! endosomal part
relationship: part_of GO:0005771 ! multivesicular body

[Term]
id: GO:0097488
name: multivesicular body, internal vesicle membrane
namespace: cellular_component
def: "The lipid bilayer surrounding a multivesicular body internal vesicle." [GOC:pde, PMID:21183070]
is_a: GO:0012506 ! vesicle membrane
is_a: GO:0044440 ! endosomal part
is_a: GO:0098588 ! bounding membrane of organelle
relationship: part_of GO:0097487 ! multivesicular body, internal vesicle

[Term]
id: GO:0097489
name: multivesicular body, internal vesicle lumen
namespace: cellular_component
def: "The volume enclosed by the membrane of the multivesicular body internal vesicle." [GOC:pde, PMID:21183070]
is_a: GO:0031983 ! vesicle lumen
is_a: GO:0044440 ! endosomal part
is_a: GO:0070013 ! intracellular organelle lumen
relationship: part_of GO:0097487 ! multivesicular body, internal vesicle

[Term]
id: GO:0097490
name: sympathetic neuron projection extension
namespace: biological_process
def: "Long distance growth of a single sympathetic neuron projection involved in cellular development. A neuron projection is a prolongation or process extending from a nerve cell, e.g. an axon or dendrite." [GOC:BHF, GOC:rl, PMID:22790009]
synonym: "sympathetic neurite extension" NARROW []
synonym: "sympathetic neuron process extension" EXACT []
synonym: "sympathetic neuron protrusion extension" EXACT []
synonym: "sympathetic neuronal cell projection extension" EXACT []
is_a: GO:1990138 ! neuron projection extension

[Term]
id: GO:0097491
name: sympathetic neuron projection guidance
namespace: biological_process
def: "The process in which the migration of a sympathetic neuron projection is directed to a specific target site in response to a combination of attractive and repulsive cues." [GOC:BHF, GOC:rl, PMID:22790009]
synonym: "sympathetic neurite guidance" NARROW []
synonym: "sympathetic neuron process guidance" EXACT []
synonym: "sympathetic neuron protrusion guidance" EXACT []
synonym: "sympathetic neuronal cell projection guidance" EXACT []
is_a: GO:0097485 ! neuron projection guidance

[Term]
id: GO:0097492
name: sympathetic neuron axon guidance
namespace: biological_process
def: "The chemotaxis process that directs the migration of a sympathetic neuron axon growth cone to a specific target site in response to a combination of attractive and repulsive cues." [GOC:BHF, GOC:rl, PMID:22790009]
synonym: "sympathetic neuron axon chemotaxis" RELATED []
synonym: "sympathetic neuron axon growth cone guidance" NARROW []
synonym: "sympathetic neuron axon pathfinding" EXACT []
is_a: GO:0007411 ! axon guidance

[Term]
id: GO:0097493
name: structural molecule activity conferring elasticity
namespace: molecular_function
def: "The action of a molecule that contributes to the structural integrity of a complex or assembly within or outside a cell, providing elasticity and recoiling." [GOC:BHF, GOC:rl, PMID:23283722]
is_a: GO:0005198 ! structural molecule activity

[Term]
id: GO:0097494
name: regulation of vesicle size
namespace: biological_process
def: "Any process that modulates the size of a vesicle." [GOC:pm, PMID:20007772]
is_a: GO:0032535 ! regulation of cellular component size

[Term]
id: GO:0097495
name: H-NS-Hha complex
namespace: cellular_component
def: "A trimeric protein complex made up of an H-NS homodimer and an Hha monomer. In Enterobacteriaceae, this complex negatively regulates transcription of a range of genes." [GOC:bhm, PMID:21600204]
is_a: GO:0043234 ! protein complex
is_a: GO:0044445 ! cytosolic part

[Term]
id: GO:0097496
name: blood vessel lumen ensheathment
namespace: biological_process
def: "A blood vessel lumenization process that occurs by blood vessel endothelial cells delaminating and aligning along the inner surface of an existing luminal space, extending the open ended lumen, and joining to other blood vessels to form a complete blood vessel." [GOC:dgh, PMID:23698350]
is_a: GO:0072554 ! blood vessel lumenization

[Term]
id: GO:0097497
name: blood vessel endothelial cell delamination
namespace: biological_process
def: "The process of negative regulation of cell adhesion that results in blood vessel endothelial cells splitting off from an existing endothelial sheet." [GOC:dgh, PMID:23698350]
is_a: GO:0060232 ! delamination

[Term]
id: GO:0097498
name: endothelial tube lumen extension
namespace: biological_process
def: "Any endothelial tube morphogenesis process by which the tube is increased in length." [GOC:dgh, PMID:23698350]
is_a: GO:0061154 ! endothelial tube morphogenesis

[Term]
id: GO:0097499
name: protein localization to non-motile cilium
namespace: biological_process
def: "A process in which a protein is transported to, or maintained in, a location within a non-motile cilium." [GOC:cilia, GOC:kmv, PMID:23128241]
synonym: "protein localization to nonmotile primary cilium" RELATED []
is_a: GO:0061512 ! protein localization to cilium

[Term]
id: GO:0097500
name: receptor localization to non-motile cilium
namespace: biological_process
def: "A process in which a receptor is transported to, or maintained in, a location within a non-motile cilium." [GOC:cilia, GOC:kmv, PMID:23128241]
synonym: "receptor localization to nonmotile primary cilium" RELATED []
is_a: GO:0097499 ! protein localization to non-motile cilium
is_a: GO:1903441 ! protein localization to ciliary membrane

[Term]
id: GO:0097501
name: stress response to metal ion
namespace: biological_process
def: "Any process that results in a change in state or activity of a cell or an organism (in terms of movement, secretion, enzyme production, gene expression, etc.) as a result of a disturbance in organismal or cellular homeostasis caused by a metal ion stimulus." [GOC:kmv]
synonym: "response to excess metal ion" RELATED []
synonym: "response to metal ion stress" EXACT []
synonym: "response to metal ion toxicity" RELATED []
synonym: "response to metal toxicity" RELATED []
is_a: GO:0006950 ! response to stress
is_a: GO:0010038 ! response to metal ion

[Term]
id: GO:0097502
name: mannosylation
namespace: biological_process
def: "The covalent attachment of a mannose residue to a substrate molecule." [GOC:cjm]
is_a: GO:0070085 ! glycosylation

[Term]
id: GO:0097503
name: sialylation
namespace: biological_process
def: "The covalent attachment of sialic acid to a substrate molecule." [GOC:cjm]
is_a: GO:0043412 ! macromolecule modification

[Term]
id: GO:0097504
name: Gemini of coiled bodies
namespace: cellular_component
def: "Nuclear bodies frequently found near or associated with Cajal bodies (also called coiled bodies or CBs). Gemini of coiled bodies, or 'gems', are similar in size and shape to CBs, and often indistinguishable under the microscope. Unlike CBs, gems do not contain small nuclear ribonucleoproteins (snRNPs); they contain a protein called survivor of motor neurons (SMN) whose function relates to snRNP biogenesis. Gems are believed to assist CBs in snRNP biogenesis, and to play a role in the etiology of spinal muscular atrophy (SMA)." [GOC:pr, http://en.wikipedia.org/wiki/Cell_nucleus#Cajal_bodies_and_gems, PMID:11031238, PMID:9683623]
synonym: "Gems" EXACT []
is_a: GO:0016604 ! nuclear body

[Term]
id: GO:0097505
name: Rad6-Rad18 complex
namespace: cellular_component
def: "A ubiquitin ligase complex found to be involved in post-replicative bypass of UV-damaged DNA and UV mutagenesis. In S. cerevisiae, the complex contains the ubiquitin conjugating enzyme Rad6 and Rad18, a protein containing a RING finger motif and a nucleotide binding motif. The yeast Rad6-Rad18 heterodimer has ubiquitin conjugating activity, binds single-stranded DNA, and possesses single-stranded DNA-dependent ATPase activity." [GOC:jd, PMID:9287349]
is_a: GO:0000151 ! ubiquitin ligase complex

[Term]
id: GO:0097506
name: deaminated base DNA N-glycosylase activity
namespace: molecular_function
def: "DNA N-glycosylase activity acting on deaminated bases." [GOC:al, PMID:18789404]
synonym: "deaminated base DNA glycosylase activity" EXACT []
synonym: "DNA glycosylase activity acting on deaminated bases" EXACT []
is_a: GO:0019104 ! DNA N-glycosylase activity

[Term]
id: GO:0097507
name: hypoxanthine DNA N-glycosylase activity
namespace: molecular_function
def: "DNA N-glycosylase activity acting on deaminated adenine (hypoxanthine)." [GOC:al, PMID:18789404]
synonym: "hypoxanthine-DNA glycosylase activity" RELATED []
is_a: GO:0097506 ! deaminated base DNA N-glycosylase activity

[Term]
id: GO:0097508
name: xanthine DNA N-glycosylase activity
namespace: molecular_function
def: "DNA N-glycosylase activity acting on deaminated guanine (xanthine)." [GOC:al, PMID:18789404]
synonym: "xanthine-DNA glycosylase activity" RELATED []
is_a: GO:0097506 ! deaminated base DNA N-glycosylase activity

[Term]
id: GO:0097509
name: oxanine DNA N-glycosylase activity
namespace: molecular_function
def: "DNA N-glycosylase activity acting on deaminated guanine where the resulting base (oxanine) is generated by NO- or HNO2-induced nitrosative deamination." [GOC:al, PMID:18789404]
synonym: "oxanine-DNA glycosylase activity" RELATED []
is_a: GO:0097506 ! deaminated base DNA N-glycosylase activity

[Term]
id: GO:0097510
name: base-excision repair, AP site formation via deaminated base removal
namespace: biological_process
def: "A base-excision repair, AP site formation process occurring via excision of a deaminated base." [GOC:al, PMID:18789404]
is_a: GO:0006285 ! base-excision repair, AP site formation

[Term]
id: GO:0097511
name: dendritic cell dendrite
namespace: cellular_component
def: "A branched cellular projection (or cytoplasmic extension) that is extended from the surface of a dendritic immune cell, and which enables the cell to sample luminal pathogens and increase the surface area for antigen presentation to T cells." [CL:0000451, GOC:BHF, GOC:cjm, PMID:12200351]
is_a: GO:0120025 ! plasma membrane bounded cell projection

[Term]
id: GO:0097512
name: cardiac myofibril
namespace: cellular_component
def: "A cardiac myofibril is a myofibril specific to cardiac muscle cells." [GOC:cjm, GOC:devbiol]
is_a: GO:0030016 ! myofibril

[Term]
id: GO:0097513
name: myosin II filament
namespace: cellular_component
def: "A bipolar filament composed of myosin II molecules." [GOC:cjm, GOC:mah]
is_a: GO:0032982 ! myosin filament

[Term]
id: GO:0097514
name: sexual spore wall
namespace: cellular_component
def: "A specialized envelope lying outside the cell membrane of a spore derived from a product of meiosis." [GOC:cjm, GOC:mah]
is_a: GO:0031160 ! spore wall

[Term]
id: GO:0097515
name: asexual spore wall
namespace: cellular_component
def: "A specialized envelope lying outside the cell membrane of a spore derived from an asexual process. Examples of this process are found in bacterial and fungal species." [GOC:cjm, GOC:mah]
is_a: GO:0031160 ! spore wall

[Term]
id: GO:0097516
name: microvillar actin bundle
namespace: cellular_component
def: "A parallel bundle of actin filaments at the core of a microvillus." [GOC:cjm, GOC:mah]
is_a: GO:0098859 ! actin filament bundle of actin-based cell projection
relationship: part_of GO:0005902 ! microvillus

[Term]
id: GO:0097517
name: contractile actin filament bundle
namespace: cellular_component
def: "An actin filament bundle in which the filaments are loosely packed (approximately 30-60 nm apart) and arranged with opposing polarities; the loose packing allows myosin (usually myosin-II) to enter the bundle." [GOC:cjm, GOC:mah, ISBN:0815316194]
is_a: GO:0032432 ! actin filament bundle

[Term]
id: GO:0097518
name: parallel actin filament bundle
namespace: cellular_component
def: "An actin filament bundle in which the filaments are tightly packed (approximately 10-20 nm apart) and oriented with the same polarity." [GOC:cjm, GOC:mah, ISBN:0815316194]
is_a: GO:0032432 ! actin filament bundle

[Term]
id: GO:0097519
name: DNA recombinase complex
namespace: cellular_component
def: "A protein-DNA complex consisting of a higher-order oligomer of strand exchange proteins (recombinases) on single-stranded DNA." [GOC:cjm, PMID:10357855]
is_a: GO:0032993 ! protein-DNA complex

[Term]
id: GO:0097520
name: nucleotide-excision repair, preincision complex
namespace: cellular_component
def: "A multiprotein complex involved in damage recognition, DNA helix unwinding, and endonucleolytic cleavage at the site of DNA damage." [GOC:cjm, GOC:elh, PMID:10197977]
synonym: "UvrA(2)-UvrB(2) complex" NARROW [PMID:12145219]
synonym: "UvrA(2)B(2) complex" NARROW [GOC:bm, PMID:12145219]
synonym: "UvrB dimer" NARROW [GOC:bm, PMID:12145219]
is_a: GO:0032993 ! protein-DNA complex

[Term]
id: GO:0097522
name: protein-DNA ISRE complex
namespace: cellular_component
def: "A protein-DNA complex formed through interaction of the protein(s) with an interferon-stimulated response element (ISRE) in the DNA." [GOC:amm, GOC:cjm, PMID:11747630]
is_a: GO:0032993 ! protein-DNA complex

[Term]
id: GO:0097523
name: transcription ternary complex
namespace: cellular_component
def: "A protein-DNA-RNA complex composed of RNA polymerase, template DNA, and an RNA transcript." [GOC:cjm, GOC:txnOH]
synonym: "transcription protein-DNA-RNA complex" EXACT []
is_a: GO:0001114 ! protein-DNA-RNA complex

[Term]
id: GO:0097524
name: sperm plasma membrane
namespace: cellular_component
def: "A plasma membrane that is part of a sperm cell." [GOC:cjm]
is_a: GO:0005886 ! plasma membrane
is_a: GO:0097223 ! sperm part

[Term]
id: GO:0097525
name: spliceosomal snRNP complex
namespace: cellular_component
def: "A ribonucleoprotein complex involved in formation of the spliceosome and composed of one or more snRNA and multiple protein components." [GOC:pr, ISBN:0879695897]
is_a: GO:0030532 ! small nuclear ribonucleoprotein complex

[Term]
id: GO:0097526
name: spliceosomal tri-snRNP complex
namespace: cellular_component
def: "A spliceosomal snRNP complex containing U4 and U6 (or U4atac and U6atac) snRNAs and U5 snRNAs and associated proteins." [GOC:pr, ISBN:0879695897, PMID:9452384]
is_a: GO:0097525 ! spliceosomal snRNP complex

[Term]
id: GO:0097527
name: necroptotic signaling pathway
namespace: biological_process
def: "A series of molecular signals which triggers the necroptotic death of a cell. The pathway starts with reception of a signal, is characterized by activation of receptor-interacting serine/threonine-protein kinase 1 and/or 3 (RIPK1/3, also called RIP1/3), and ends when the execution phase of necroptosis is triggered." [GOC:mtg_apoptosis, PMID:20823910]
comment: Gene products that may be annotated to this term include: 1) ligands such as TNF-alpha; 2) receptors such as TNFR (though care should be taken because TNF-alpha and TNFR may also be involved in non-necroptotic processes); 3) signaling molecules such as TNFR-associated death domain (TRADD), receptor-interacting protein kinase 1 (RIP1), cellular inhibitor of apoptosis 1 (cIAP1), cIAP2, TNFR-associated factor 2 (TRAF2) and TRAF5. Within the so-called complex I, RIP1 is polyubiquitinated by cIAPs, thereby providing a docking site for the recruitment of transforming growth factor beta (TGFbeta)-activated kinase 1 (TAK1), TAK1-binding protein 2 (TAB2) and TAB3 (which together deliver a pro-survival signal by activating the transcription factor NF-kB). In some pathophysiological and experimental settings, and in particular when caspase-8 is absent or when caspases are inhibited by pharmacological agents, cylindromatosis (CYLD)-deubiquitinated RIP1 engage in physical and functional interactions with its homolog RIP3, ultimately activating the execution of necrotic cell death. (The pathway downstream of RIPK3 remains largely unknown, although ROS generation, calcium overload, and the opening of the mitochondrial permeability transition pore have been implicated (PMID:22265414)). A necroptotic signaling pathway may also be induced by alkylating DNA damage (possibly by the overactivation of poly(ADP-ribose) polymerase 1, PARP1). This is sometimes referred to as PARP-dependent cell death or parthanatos; it is still being debated if it constitutes an independent cell death modality.
synonym: "necroptosis signaling" RELATED []
synonym: "necroptosis signaling pathway" EXACT []
synonym: "necroptotic signal transduction" EXACT [GOC:signaling]
synonym: "necroptotic signalling pathway" RELATED []
is_a: GO:0007165 ! signal transduction
relationship: part_of GO:0070266 ! necroptotic process

[Term]
id: GO:0097528
name: execution phase of necroptosis
namespace: biological_process
def: "A stage of the necroptotic process that starts after a necroptotic signal has been relayed to the execution machinery. Key steps of the execution phase are swelling of organelles, minor ultrastructural modifications of the nucleus (specifically, dilatation of the nuclear membrane and condensation of chromatin into small, irregular, circumscribed patches) and increased cell volume (oncosis), culminating in the disruption of the plasma membrane and subsequent loss of intracellular contents. The execution phase ends when the cell has died." [GOC:mtg_apoptosis, PMID:20823910]
synonym: "execution phase of necroptotic process" EXACT []
synonym: "necroptosis" BROAD []
synonym: "necroptotic execution phase" EXACT []
is_a: GO:0009987 ! cellular process
relationship: part_of GO:0070266 ! necroptotic process

[Term]
id: GO:0097529
name: myeloid leukocyte migration
namespace: biological_process
def: "The movement of a myeloid leukocyte within or between different tissues and organs of the body." [GOC:cvs, PMID:22342843, PMID:24157461]
is_a: GO:0050900 ! leukocyte migration

[Term]
id: GO:0097530
name: granulocyte migration
namespace: biological_process
def: "The movement of a granulocyte within or between different tissues and organs of the body." [GOC:cvs, PMID:24163421, PMID:24193336]
is_a: GO:0097529 ! myeloid leukocyte migration

[Term]
id: GO:0097531
name: mast cell migration
namespace: biological_process
def: "The movement of a mast cell within or between different tissues and organs of the body." [GOC:cvs, PMID:24152847]
is_a: GO:0097529 ! myeloid leukocyte migration

[Term]
id: GO:0097532
name: stress response to acid chemical
namespace: biological_process
def: "Any process that results in a change in state or activity of a cell or an organism (in terms of movement, secretion, enzyme production, gene expression, etc.) as a result of a disturbance in organismal or cellular homeostasis caused by the chemical structure of the anion portion of a dissociated acid (rather than the acid acting as a proton donor). The acid chemical may be in gaseous, liquid or solid form." [GOC:aa, GOC:BHF, GOC:go_curators, GOC:rl, http://en.wikipedia.org/wiki/Acid, PMID:10615049, PMID:19170886]
synonym: "response to acid stress" BROAD []
synonym: "stress response to acid" BROAD []
is_a: GO:0001101 ! response to acid chemical
is_a: GO:0006950 ! response to stress

[Term]
id: GO:0097533
name: cellular stress response to acid chemical
namespace: biological_process
def: "Any process that results in a change in state or activity of a cell (in terms of movement, secretion, enzyme production, gene expression, etc.) as a result of a disturbance in cellular homeostasis caused by the chemical structure of the anion portion of a dissociated acid (rather than the acid acting as a proton donor). The acid chemical may be in gaseous, liquid or solid form." [GOC:aa, GOC:BHF, GOC:go_curators, GOC:rl, http://en.wikipedia.org/wiki/Acid, PMID:10615049, PMID:19170886]
synonym: "cellular response to acid stress" BROAD []
synonym: "cellular stress response to acid" BROAD []
is_a: GO:0097532 ! stress response to acid chemical
relationship: part_of GO:0033554 ! cellular response to stress
relationship: part_of GO:0071229 ! cellular response to acid chemical

[Term]
id: GO:0097534
name: lymphoid lineage cell migration
namespace: biological_process
def: "The orderly movement of a lymphoid lineage cell from one site to another. A lymphoid lineage cell, also called a lymphoid lineage restricted progenitor cell, is a progenitor cell restricted to the lymphoid lineage." [GOC:pr, PMID:22342843]
synonym: "lymphoid lineage restricted progenitor cell migration" EXACT []
is_a: GO:0016477 ! cell migration

[Term]
id: GO:0097535
name: lymphoid lineage cell migration into thymus
namespace: biological_process
def: "The movement of a lymphoid lineage cell (also called a lymphoid lineage restricted progenitor cell) into the thymus. Lymphoid lineage cells enter and exit the thymus several times as part of this process." [GOC:cvs, PMID:22342843]
synonym: "lymphoid lineage restricted progenitor cell migration into thymus" EXACT []
is_a: GO:0097534 ! lymphoid lineage cell migration

[Term]
id: GO:0097536
name: thymus epithelium morphogenesis
namespace: biological_process
def: "The process in which the thymus epithelium is generated and organized." [GOC:pr, PMID:22342843]
synonym: "thymic epithelium morphogenesis" EXACT []
is_a: GO:0002009 ! morphogenesis of an epithelium
relationship: part_of GO:0048538 ! thymus development

[Term]
id: GO:0097537
name: Y-shaped link
namespace: cellular_component
def: "A Y-shaped protein complex in the ciliary transition zone that connects the cilium axoneme to the ciliary necklace. Both protein sorting and protein gating occur at this point in the cilium allowing some, but not all proteins to enter the cilium." [GOC:cilia, PMID:22653444, PMID:4554367]
synonym: "membrane-microtubule complex" RELATED []
synonym: "Y-link" RELATED []
synonym: "Y-link structure" RELATED []
synonym: "Y-shaped assemblage" RELATED []
synonym: "Y-shaped fiber" RELATED []
synonym: "Y-shaped fibre" RELATED []
synonym: "Y-shaped linker" RELATED []
is_a: GO:0043234 ! protein complex
is_a: GO:0044441 ! ciliary part
relationship: part_of GO:0035869 ! ciliary transition zone

[Term]
id: GO:0097538
name: ciliary necklace
namespace: cellular_component
def: "A protein complex located on the cilium membrane in the ciliary transition zone; it is connected to the cilium axoneme via Y-shaped links." [GOC:cilia, PMID:22653444, PMID:4554367]
synonym: "cilial necklace" EXACT []
synonym: "cilium necklace" EXACT []
is_a: GO:0044441 ! ciliary part
is_a: GO:0098797 ! plasma membrane protein complex
relationship: part_of GO:0035869 ! ciliary transition zone
relationship: part_of GO:0060170 ! ciliary membrane

[Term]
id: GO:0097539
name: ciliary transition fiber
namespace: cellular_component
def: "A nine-bladed, propeller-like protein complex that links the distal end of the basal body and the cilium to the plasma membrane. Functions in protein sorting and gating (i.e. active and passive transport of proteins in and out of the cilium)." [GOC:cilia, GOC:kmv, GOC:krc, PMID:22653444, PMID:24231678, PMID:5064817, PMID:5335827]
comment: In mammals, ciliary transition fibers comprise at least five components (Ccdc41/Cep83, Cep89/Cep123, Sclt1, Fbf1, and Cep164) (PMID:24469809).
synonym: "centriolar distal appendage" RELATED [PMID:24469809]
synonym: "cilial transition fiber" EXACT []
synonym: "cilial transition fibre" EXACT []
synonym: "ciliary transition fibre" EXACT []
synonym: "cilium transition fiber" EXACT []
synonym: "cilium transition fibre" EXACT []
synonym: "distal appendage of basal body" RELATED [GOC:krc]
synonym: "distal appendage of centriole" RELATED [GOC:krc]
synonym: "distal appendage of mother centriole" RELATED [GOC:krc]
synonym: "transition fiber" BROAD []
synonym: "transition fibre" BROAD []
is_a: GO:0043234 ! protein complex
is_a: GO:0044441 ! ciliary part

[Term]
id: GO:0097540
name: axonemal central pair
namespace: cellular_component
def: "Part of the axoneme consisting of the inner two microtubule doublets of the 9+2 axoneme occurring in most motile cilia." [GOC:cilia, GOC:krc, PMID:24283352]
synonym: "axonemal microtubule central pair" EXACT []
synonym: "axoneme central pair" EXACT []
synonym: "axoneme microtubule central pair" EXACT []
synonym: "central pair" BROAD []
synonym: "central-pair microtubules" RELATED []
is_a: GO:0044447 ! axoneme part
relationship: part_of GO:1990716 ! axonemal central apparatus

[Term]
id: GO:0097541
name: axonemal basal plate
namespace: cellular_component
def: "Part of the axoneme consisting of a highly electron-dense region at the distal end of the ciliary transition zone within the axonemal lumen at which the axonemal central pair of microtubules is connected to the rest of the axonemal structure." [GOC:cilia, PMID:23352055, PMID:4554367]
synonym: "axoneme basal plate" EXACT []
synonym: "basal plate" BROAD []
is_a: GO:0044447 ! axoneme part

[Term]
id: GO:0097542
name: ciliary tip
namespace: cellular_component
def: "Part of the cilium where the axoneme ends. The ciliary tip has been implicated in ciliary assembly and disassembly, as well as signal transduction." [GOC:cilia, PMID:23970417]
comment: Note that cilia and eukaryotic flagella are deemed to be equivalent.
synonym: "cilial tip" EXACT []
synonym: "cilium tip" EXACT []
synonym: "flagellar tip" EXACT []
synonym: "flagellum tip" EXACT []
is_a: GO:0044441 ! ciliary part

[Term]
id: GO:0097543
name: ciliary inversin compartment
namespace: cellular_component
def: "Proximal part of the ciliary shaft to which the inversin protein (also called Inv) specifically localizes. The inversin compartment appears to have a different protein composition than the rest of the cilium, although there is no structure that separates it form the distal part of the cilium." [GOC:cilia, PMID:19050042]
comment: Note that cilia and eukaryotic flagella are deemed to be equivalent.
synonym: "cilial inversin compartment" EXACT []
synonym: "cilium inversin compartment" EXACT []
synonym: "flagellar inversin compartment" EXACT []
synonym: "flagellum inversin compartment" EXACT []
synonym: "Inv compartment of the cilium" EXACT []
synonym: "inversin compartment" BROAD []
is_a: GO:0044441 ! ciliary part

[Term]
id: GO:0097544
name: ciliary shaft
namespace: cellular_component
def: "The mid part of a cilium between the ciliary base and ciliary tip that extends into the extracellular space." [GOC:cilia, GOC:krc, PMID:19866682]
comment: Note that 'ciliary shaft' is sparingly used in the literature to denote the projecting part of the cilium; many authors would refer to the axoneme instead. However, the definition of GO:0005930 'axoneme' is rather stringent, and the localization of many ciliary proteins would not fit that definition. Also, note that cilia and eukaryotic flagella are deemed to be equivalent.
synonym: "cilial shaft" EXACT []
synonym: "cilium shaft" EXACT []
synonym: "flagellar shaft" EXACT []
synonym: "flagellum shaft" EXACT []
is_a: GO:0044441 ! ciliary part

[Term]
id: GO:0097545
name: axonemal outer doublet
namespace: cellular_component
def: "Part of an axoneme consisting in a doublet microtubule. Nine of these outer doublets form the 9+0 axoneme, while the 9+2 axoneme also contains a central pair. Dynein arms attached to the doublets provide the mechanism of movement of the cilium." [GOC:cilia, GOC:krc, GOC:pr, http://en.wikipedia.org/wiki/Axoneme, PMID:5044758, PMID:5664206]
synonym: "axoneme outer doublet" EXACT []
synonym: "outer doublet" BROAD []
synonym: "outer-doublet microtubules" RELATED []
is_a: GO:0044447 ! axoneme part

[Term]
id: GO:0097546
name: ciliary base
namespace: cellular_component
def: "Area of the cilium (also called flagellum) where the basal body and the axoneme are anchored to the plasma membrane. The ciliary base encompasses the distal part of the basal body, transition fibers and transition zone and is structurally and functionally very distinct from the rest of the cilium. In this area proteins are sorted and filtered before entering the cilium, and many ciliary proteins localize specifically to this area." [GOC:cilia, GOC:krc, PMID:22653444]
comment: Due to resolution issues, researchers are often unable to assign protein localization to more specific ciliary compartments such as the basal body, transition fibers or transition zone, and instead refer to 'ciliary base'. The terms GO:0036064 'ciliary basal body', GO:0097539 'ciliary transition fiber' and GO:0035869 'ciliary transition zone' represent strictly defined compartments at the ciliary base and should be used for annotation whenever possible. Also, note that cilia and eukaryotic flagella are deemed to be equivalent.
synonym: "cilial base" EXACT []
synonym: "cilium base" EXACT []
synonym: "flagellar base" EXACT []
synonym: "flagellum base" EXACT []
is_a: GO:0044441 ! ciliary part

[Term]
id: GO:0097547
name: synaptic vesicle protein transport vesicle
namespace: cellular_component
def: "A cytoplasmic vesicle composed of both tubulovesicular and clear core vesicles that transport synaptic vesicle-associated proteins. Proteins carried by synaptic vesicle protein transport vesicles (STVs) include synaptophysin, synapsin Ia, synaptotagmin and synaptobrevin/vesicle-associated membrane protein 2 (VAMP2). STVs are packaged via the trans-Golgi network before being transported through the axon." [GOC:dr, PMID:21569270]
comment: This term should not be confused with GO:0008021 'synaptic vesicle'. STVs and synaptic vesicles differ both functionally and morphologically. Functionally, STVs are transport vesicles that deliver synaptic vesicle proteins to synapses, while synaptic vesicles are responsible for transmitter release at synapses. Morphologically, synaptic vesicles are very homogeneous, while STVs are very heterogeneous in size and shape. STVs might be a precursor for synaptic vesicles.
synonym: "STV" EXACT []
is_a: GO:0031410 ! cytoplasmic vesicle

[Term]
id: GO:0097548
name: seed abscission
namespace: biological_process
def: "The controlled shedding of a seed." [GOC:lmo]
is_a: GO:0009838 ! abscission

[Term]
id: GO:0097549
name: chromatin organization involved in negative regulation of transcription
namespace: biological_process
def: "Any process that stops, prevents, or reduces the frequency, rate or extent of transcription by chromatin organization." [GOC:di, PMID:23123093]
subset: gocheck_do_not_manually_annotate
synonym: "negative regulation of transcription by chromatin organization" EXACT []
is_a: GO:0034401 ! chromatin organization involved in regulation of transcription
relationship: part_of GO:0045892 ! negative regulation of transcription, DNA-templated

[Term]
id: GO:0097550
name: transcriptional preinitiation complex
namespace: cellular_component
def: "A protein-DNA complex composed of proteins binding promoter DNA to form the transcriptional preinitiation complex (PIC), the formation of which is a prerequisite for transcription." [GOC:di, PMID:22751016]
synonym: "DNA-templated transcriptional preinitiation complex" EXACT []
synonym: "PIC" NARROW []
synonym: "preinitiation complex" NARROW []
synonym: "transcription preinitiation complex" EXACT []
synonym: "transcriptional pre-initiation complex" EXACT []
is_a: GO:0032993 ! protein-DNA complex

[Term]
id: GO:0097551
name: mitochondrial double-strand break repair
namespace: biological_process
def: "The repair of double-strand breaks in mitochondrial DNA via homologous and nonhomologous mechanisms to reform a continuous DNA helix." [GOC:di, PMID:22214610]
comment: Note that the processes of nuclear double-strand break repair and mitochondrial double-strand break repair are genetically separable.
synonym: "mtDSB repair" EXACT []
is_a: GO:0006302 ! double-strand break repair

[Term]
id: GO:0097552
name: mitochondrial double-strand break repair via homologous recombination
namespace: biological_process
def: "The repair of a double-strand break in mitochondrial DNA in which the broken DNA molecule is repaired using homologous sequences." [GOC:di, PMID:22214610]
comment: Note that the processes of nuclear double-strand break repair and mitochondrial double-strand break repair are genetically separable.
synonym: "mtDSB repair via homologous recombination" EXACT []
is_a: GO:0000725 ! recombinational repair
is_a: GO:0097551 ! mitochondrial double-strand break repair

[Term]
id: GO:0097553
name: calcium ion transmembrane import into cytosol
namespace: biological_process
def: "A process in which a calcium ion is transported from one side of a membrane to the other into the cytosol by means of some agent such as a transporter or pore." [GOC:vw]
synonym: "calcium transmembrane import into cytosol" BROAD []
is_a: GO:0060402 ! calcium ion transport into cytosol
is_a: GO:0070588 ! calcium ion transmembrane transport

[Term]
id: GO:0097554
name: left anterior flagellum
namespace: cellular_component
def: "A cilium (also called flagellum) found in Giardia species (trophozoite stage). It originates at the left anterior basal body, extends laterally through the cytoplasm, crosses the right anterior axoneme, and exits as a membrane-bound flagellum on the anterior left side of the cell." [GOC:giardia, ISBN:9780124260207, PMID:16607022, PMID:5961344]
comment: Note that we deem cilium and microtubule-based flagellum to be equivalent; the primary term name reflects frequency of use. Also note that, due to the asymmetric nature of the Giardia trophozoite, this term is defined spatially as the trophozoite is viewed from the dorsal side, with the two nuclei dorsal to the ventral disc, and the ventral disc toward the anterior.
synonym: "left anterior cilium" EXACT []
is_a: GO:0097729 ! 9+2 motile cilium

[Term]
id: GO:0097555
name: right anterior flagellum
namespace: cellular_component
def: "A cilium (also called flagellum) found in Giardia species (trophozoite stage). It originates at the right anterior basal body, extends laterally through the cytoplasm, crosses the left anterior axoneme, and exits as a membrane-bound flagellum on the anterior right side of the cell." [GOC:giardia, ISBN:9780124260207, PMID:16607022, PMID:5961344]
comment: Note that we deem cilium and microtubule-based flagellum to be equivalent; the primary term name reflects frequency of use. Also note that, due to the asymmetric nature of the Giardia trophozoite, this term is defined spatially as the trophozoite is viewed from the dorsal side, with the two nuclei dorsal to the ventral disc, and the ventral disc toward the anterior.
synonym: "right anterior cilium" EXACT []
is_a: GO:0097729 ! 9+2 motile cilium

[Term]
id: GO:0097556
name: left posteriolateral flagellum
namespace: cellular_component
def: "A cilium (also called flagellum) found in Giardia species (trophozoite stage). It is nucleated by the left posteriolateral basal body and extends cytoplasmically toward the cell posterior, marking the left anterior boundary of the lateral shield and the left lateral region of the funis before exiting at the left lateral region of the cell body." [GOC:giardia, ISBN:9780124260207, PMID:16607022, PMID:5961344]
comment: Note that we deem cilium and microtubule-based flagellum to be equivalent; the primary term name reflects frequency of use. Also note that, due to the asymmetric nature of the Giardia trophozoite, this term is defined spatially as the trophozoite is viewed from the dorsal side, with the two nuclei dorsal to the ventral disc, and the ventral disc toward the anterior.
synonym: "left posteriolateral cilium" EXACT []
synonym: "left posterolateral cilium" EXACT []
synonym: "left posterolateral flagellum" EXACT []
is_a: GO:0097729 ! 9+2 motile cilium

[Term]
id: GO:0097557
name: right posteriolateral flagellum
namespace: cellular_component
def: "A cilium (also called flagellum) found in Giardia species (trophozoite stage). It is nucleated by the right posteriolateral basal body and extends cytoplasmically toward the cell posterior, marking the right anterior boundary of the lateral shield and the right lateral region of the funis before exiting at the right lateral region of the cell body." [GOC:giardia, ISBN:9780124260207, PMID:16607022, PMID:5961344]
comment: Note that we deem cilium and microtubule-based flagellum to be equivalent; the primary term name reflects frequency of use. Also note that, due to the asymmetric nature of the Giardia trophozoite, this term is defined spatially as the trophozoite is viewed from the dorsal side, with the two nuclei dorsal to the ventral disc, and the ventral disc toward the anterior.
synonym: "right posteriolateral cilium" EXACT []
synonym: "right posterolateral cilium" EXACT []
synonym: "right posterolateral flagellum" EXACT []
is_a: GO:0097729 ! 9+2 motile cilium

[Term]
id: GO:0097558
name: left ventral flagellum
namespace: cellular_component
def: "A cilium (also called flagellum) found in Giardia species (trophozoite stage). It is nucleated by the left ventral basal body and exits the cell body proximally and dorsal to the ventral disc." [GOC:giardia, ISBN:9780124260207, PMID:16607022, PMID:5961344]
comment: Note that we deem cilium and microtubule-based flagellum to be equivalent; the primary term name reflects frequency of use. Also note that, due to the asymmetric nature of the Giardia trophozoite, this term is defined spatially as the trophozoite is viewed from the dorsal side, with the two nuclei dorsal to the ventral disc, and the ventral disc toward the anterior.
synonym: "left ventral cilium" EXACT []
is_a: GO:0097729 ! 9+2 motile cilium

[Term]
id: GO:0097559
name: right ventral flagellum
namespace: cellular_component
def: "A cilium (also called flagellum) found in Giardia species (trophozoite stage). It is nucleated by the right ventral basal body and exits the cell body proximally and dorsal to the ventral disc." [GOC:giardia, ISBN:9780124260207, PMID:16607022, PMID:5961344]
comment: Note that we deem cilium and microtubule-based flagellum to be equivalent; the primary term name reflects frequency of use. Also note that, due to the asymmetric nature of the Giardia trophozoite, this term is defined spatially as the trophozoite is viewed from the dorsal side, with the two nuclei dorsal to the ventral disc, and the ventral disc toward the anterior.
synonym: "right ventral cilium" EXACT []
is_a: GO:0097729 ! 9+2 motile cilium

[Term]
id: GO:0097560
name: left caudal flagellum
namespace: cellular_component
def: "A cilium (also called flagellum) found in Giardia species (trophozoite stage). It is nucleated by the left caudal basal body, extending cytoplasmically and exiting at the posterior end of the cell body." [GOC:giardia, ISBN:9780124260207, PMID:16607022, PMID:5961344]
comment: Note that we deem cilium and microtubule-based flagellum to be equivalent; the primary term name reflects frequency of use. Also note that, due to the asymmetric nature of the Giardia trophozoite, this term is defined spatially as the trophozoite is viewed from the dorsal side, with the two nuclei dorsal to the ventral disc, and the ventral disc toward the anterior.
synonym: "left caudal cilium" EXACT []
is_a: GO:0097729 ! 9+2 motile cilium

[Term]
id: GO:0097561
name: right caudal flagellum
namespace: cellular_component
def: "A cilium (also called flagellum) found in Giardia species (trophozoite stage). It is nucleated by the right caudal basal body, extending cytoplasmically and exiting at the posterior end of the cell body." [GOC:giardia, ISBN:9780124260207, PMID:16607022, PMID:5961344]
comment: Note that we deem cilium and microtubule-based flagellum to be equivalent; the primary term name reflects frequency of use. Also note that, due to the asymmetric nature of the Giardia trophozoite, this term is defined spatially as the trophozoite is viewed from the dorsal side, with the two nuclei dorsal to the ventral disc, and the ventral disc toward the anterior.
synonym: "right caudal cilium" EXACT []
is_a: GO:0097729 ! 9+2 motile cilium

[Term]
id: GO:0097562
name: left lateral basal body pair
namespace: cellular_component
def: "Set of two basal bodies found in Giardia species (trophozoite stage). It comprises the anterior and ventral basal bodies located to the right of the left nucleus of the trophozoite when viewed dorsally." [GOC:giardia, ISBN:9780124260207, PMID:16607022, PMID:5961344]
comment: Due to the asymmetric nature of the Giardia trophozoite, this term is defined spatially as the trophozoite is viewed from the dorsal side, with the two nuclei dorsal to the ventral disc, and the ventral disc toward the anterior.
is_a: GO:0044463 ! cell projection part

[Term]
id: GO:0097563
name: left middle basal body pair
namespace: cellular_component
def: "Set of two basal bodies found in Giardia species (trophozoite stage). It comprises the caudal and posteriolateral basal bodies located to the right of the left nucleus of the trophozoite when viewed dorsally." [GOC:giardia, ISBN:9780124260207, PMID:16607022, PMID:5961344]
comment: Due to the asymmetric nature of the Giardia trophozoite, this term is defined spatially as the trophozoite is viewed from the dorsal side, with the two nuclei dorsal to the ventral disc, and the ventral disc toward the anterior.
is_a: GO:0044463 ! cell projection part

[Term]
id: GO:0097564
name: right lateral basal body pair
namespace: cellular_component
def: "Set of two basal bodies found in Giardia species (trophozoite stage). It comprises the anterior and ventral basal bodies located to the left of the right nucleus of the trophozoite when viewed dorsally." [GOC:giardia, ISBN:9780124260207, PMID:16607022, PMID:5961344]
comment: Due to the asymmetric nature of the Giardia trophozoite, this term is defined spatially as the trophozoite is viewed from the dorsal side, with the two nuclei dorsal to the ventral disc, and the ventral disc toward the anterior.
is_a: GO:0044463 ! cell projection part

[Term]
id: GO:0097565
name: right middle basal body pair
namespace: cellular_component
def: "Set of two basal bodies found in Giardia species (trophozoite stage). It comprises the caudal and posteriolateral basal bodies located to the left of the right nucleus of the trophozoite when viewed dorsally." [GOC:giardia, ISBN:9780124260207, PMID:16607022, PMID:5961344]
comment: Due to the asymmetric nature of the Giardia trophozoite, this term is defined spatially as the trophozoite is viewed from the dorsal side, with the two nuclei dorsal to the ventral disc, and the ventral disc toward the anterior.
is_a: GO:0044463 ! cell projection part

[Term]
id: GO:0097566
name: left tetrad
namespace: cellular_component
def: "Set of four basal bodies found in Giardia species (trophozoite stage). It comprises the left lateral basal body pair and the left middle basal body pair (i.e. the anterior, ventral, caudal and posteriolateral basal bodies located to the right of the left nucleus of the trophozoite when viewed dorsally)." [GOC:giardia, ISBN:9780124260207, PMID:16607022, PMID:5961344]
comment: Due to the asymmetric nature of the Giardia trophozoite, this term is defined spatially as the trophozoite is viewed from the dorsal side, with the two nuclei dorsal to the ventral disc, and the ventral disc toward the anterior.
is_a: GO:0044463 ! cell projection part

[Term]
id: GO:0097567
name: right tetrad
namespace: cellular_component
def: "Set of four basal bodies found in Giardia species (trophozoite stage). It comprises the right lateral basal body pair and the right middle basal body pair (i.e. the anterior, ventral, caudal and posteriolateral basal bodies located to the left of the right nucleus of the trophozoite when viewed dorsally)." [GOC:giardia, ISBN:9780124260207, PMID:16607022, PMID:5961344]
comment: Due to the asymmetric nature of the Giardia trophozoite, this term is defined spatially as the trophozoite is viewed from the dorsal side, with the two nuclei dorsal to the ventral disc, and the ventral disc toward the anterior.
is_a: GO:0044463 ! cell projection part

[Term]
id: GO:0097568
name: median body
namespace: cellular_component
def: "A non-membrane bound, semi-organized microtubule array of unknown function found in Giardia species (trophozoite stage). It is located on the dorsal side of the trophozoite, slightly posterior to the ventral disc." [GOC:giardia, PMID:5961344]
comment: Note that, due to the asymmetric nature of the Giardia trophozoite, this term is defined spatially as the trophozoite is viewed from the dorsal side, with the two nuclei dorsal to the ventral disc, and the ventral disc toward the anterior.
synonym: "parabasal body" RELATED []
is_a: GO:0044430 ! cytoskeletal part

[Term]
id: GO:0097569
name: lateral shield
namespace: cellular_component
def: "Region of the ventral side of the cell body found in Giardia species (trophozoite stage). It is located posterior on either side of the ventral groove; the upper boundary is the ventral disc, and the lower boundary is marked by the posteriolateral flagella." [GOC:giardia, ISBN:9780124260207]
comment: Note that we deem cilium and microtubule-based flagellum to be equivalent. Also note that, due to the asymmetric nature of the Giardia trophozoite, this term is defined spatially as the trophozoite is viewed from the dorsal side, with the two nuclei dorsal to the ventral disc, and the ventral disc toward the anterior.
is_a: GO:0044464 ! cell part
relationship: part_of GO:0044297 ! cell body

[Term]
id: GO:0097570
name: cyst wall
namespace: cellular_component
def: "The specialized envelope lying outside the cell membrane of a cyst. A cyst is a resting or dormant stage of a microorganism, usually a bacterium or a protist or rarely an invertebrate animal, that helps the organism to survive in unfavorable environmental conditions. In protists such as protozoan parasites alternating cystic- and non-cystic stages, the cyst wall is usually composed of carbohydrates and proteins." [GOC:giardia, http://en.wikipedia.org/wiki/Microbial_cyst, PMID:15134259, PMID:2026212]
is_a: GO:0005618 ! cell wall

[Term]
id: GO:0097571
name: left nucleus
namespace: cellular_component
def: "One of the two nuclei found in Giardia species (trophozoite stage). It is located on the left side of the cell when viewed from the dorsal side." [GOC:giardia, ISBN:0-444-81258-X]
comment: Due to the asymmetric nature of the Giardia trophozoite, this term is defined spatially as the trophozoite is viewed from the dorsal side, with the two nuclei dorsal to the ventral disc, and the ventral disc toward the anterior.
is_a: GO:0005634 ! nucleus

[Term]
id: GO:0097572
name: right nucleus
namespace: cellular_component
def: "One of the two nuclei found in Giardia species (trophozoite stage). It is located on the right side of the cell when viewed from the dorsal side." [GOC:giardia, ISBN:0-444-81258-X]
comment: Due to the asymmetric nature of the Giardia trophozoite, this term is defined spatially as the trophozoite is viewed from the dorsal side, with the two nuclei dorsal to the ventral disc, and the ventral disc toward the anterior.
is_a: GO:0005634 ! nucleus

[Term]
id: GO:0097573
name: glutathione oxidoreductase activity
namespace: molecular_function
def: "Catalysis of the reaction: protein-S-S-glutathione + glutathione-SH = protein-SH + glutathione-S-S-glutathione." [GOC:jd, PMID:18992757]
comment: Note that this activity is different from GO:0015038 'glutathione disulfide oxidoreductase activity'. See PMID:18992757: "Grxs [glutaredoxins] can also reduce mixed disulfides between proteins or low molecular weight thiols and GSH in reactions that require only their N-terminal active- site cysteine. It is important to note that the reduction of glutathionylated substrates through the monothiol mechanism seems to be the major activity of Grxs; all dithiol Grxs described so far catalyze these reactions, but not all dithiol Grxs catalyze the reduction of protein disulfides by the dithiol mechanism".
is_a: GO:0015035 ! protein disulfide oxidoreductase activity

[Term]
id: GO:0097574
name: lateral part of cell
namespace: cellular_component
def: "The region of a polarized cell other than its tips or ends (in some cell types, one end may be called the apex and the other the base). For example, in a polarized epithelial cell, the lateral part includes the cell sides which interface adjacent cells." [GOC:pr]
is_a: GO:0044464 ! cell part

[Term]
id: GO:0097575
name: lateral cell cortex
namespace: cellular_component
def: "The region directly beneath the plasma membrane of the lateral portion of the cell." [GOC:mah, PMID:24146635]
is_a: GO:0099738 ! cell cortex region
relationship: part_of GO:0097574 ! lateral part of cell

[Term]
id: GO:0097576
name: vacuole fusion
namespace: biological_process
def: "Merging of two or more vacuoles, or of vacuoles and vesicles within a cell to form a single larger vacuole." [GOC:pr, GOC:vw, http://en.wikipedia.org/wiki/Vacuole]
is_a: GO:0007033 ! vacuole organization
is_a: GO:0048284 ! organelle fusion

[Term]
id: GO:0097577
name: sequestering of iron ion
namespace: biological_process
def: "The process of binding or confining iron ions such that they are separated from other components of a biological system." [GOC:mr, PMID:3099306]
synonym: "iron ion retention" EXACT []
synonym: "iron ion sequestering" EXACT []
synonym: "iron ion sequestration" EXACT []
synonym: "iron ion storage" EXACT []
synonym: "retention of iron ion" EXACT []
synonym: "sequestration of iron ion" EXACT []
synonym: "storage of iron ion" EXACT []
is_a: GO:0051238 ! sequestering of metal ion
relationship: part_of GO:0006879 ! cellular iron ion homeostasis

[Term]
id: GO:0097578
name: sequestering of copper ion
namespace: biological_process
def: "The process of binding or confining copper ions such that they are separated from other components of a biological system." [GOC:mr, PMID:3099306]
synonym: "copper ion retention" EXACT []
synonym: "copper ion sequestering" EXACT []
synonym: "copper ion sequestration" EXACT []
synonym: "copper ion storage" EXACT []
synonym: "retention of copper ion" EXACT []
synonym: "sequestration of copper ion" EXACT []
synonym: "storage of copper ion" EXACT []
is_a: GO:0006878 ! cellular copper ion homeostasis
is_a: GO:0051238 ! sequestering of metal ion

[Term]
id: GO:0097579
name: extracellular sequestering of copper ion
namespace: biological_process
def: "The process of binding or confining copper ions in an extracellular area such that they are separated from other components of a biological system." [GOC:mr, PMID:3099306]
synonym: "extracellular copper ion retention" EXACT []
synonym: "extracellular copper ion sequestering" EXACT []
synonym: "extracellular copper ion sequestration" EXACT []
synonym: "extracellular copper ion storage" EXACT []
synonym: "extracellular retention of copper ion" EXACT []
synonym: "extracellular sequestration of copper ion" EXACT []
synonym: "extracellular storage of copper ion" EXACT []
is_a: GO:0097578 ! sequestering of copper ion
relationship: part_of GO:0006878 ! cellular copper ion homeostasis

[Term]
id: GO:0097580
name: intracellular sequestering of copper ion
namespace: biological_process
def: "The process of binding or confining copper ions in an intracellular area such that they are separated from other components of a biological system." [GOC:mr, PMID:3099306]
subset: gosubset_prok
synonym: "intracellular copper ion retention" EXACT []
synonym: "intracellular copper ion sequestering" EXACT []
synonym: "intracellular copper ion sequestration" EXACT []
synonym: "intracellular copper ion storage" EXACT []
synonym: "intracellular retention of copper ion" EXACT []
synonym: "intracellular sequestration of copper ion" EXACT []
synonym: "intracellular storage of copper ion" EXACT []
is_a: GO:0051651 ! maintenance of location in cell
is_a: GO:0097578 ! sequestering of copper ion
relationship: part_of GO:0006878 ! cellular copper ion homeostasis

[Term]
id: GO:0097581
name: lamellipodium organization
namespace: biological_process
def: "A process that is carried out at the cellular level which results in the assembly, arrangement of constituent parts, or disassembly of a lamellipodium. A lamellipodium is a thin sheetlike process extended by the leading edge of a crawling fibroblast; contains a dense meshwork of actin filaments." [GOC:als, PMID:16054028]
is_a: GO:0120036 ! plasma membrane bounded cell projection organization

[Term]
id: GO:0097582
name: dolichyl-phosphate-mannose-protein mannosyltransferase Pmt1p-Pmt2p dimer complex
namespace: cellular_component
def: "A protein dimer complex that possesses dolichyl-phosphate-mannose-protein mannosyltransferase activity and, in S. cerevisiae, is composed of Pmt1p-Pmt2p." [GOC:jd, PMID:12551906]
synonym: "Pmt1p-Pmt2p complex" NARROW []
is_a: GO:0031502 ! dolichyl-phosphate-mannose-protein mannosyltransferase complex

[Term]
id: GO:0097583
name: dolichyl-phosphate-mannose-protein mannosyltransferase Pmt1p-Pmt3p dimer complex
namespace: cellular_component
def: "A protein dimer complex that possesses dolichyl-phosphate-mannose-protein mannosyltransferase activity and, in S. cerevisiae, is composed of Pmt1p-Pmt3p." [GOC:jd, PMID:12551906]
synonym: "Pmt1p-Pmt3p complex" NARROW []
is_a: GO:0031502 ! dolichyl-phosphate-mannose-protein mannosyltransferase complex

[Term]
id: GO:0097584
name: dolichyl-phosphate-mannose-protein mannosyltransferase Pmt5p-Pmt2p dimer complex
namespace: cellular_component
def: "A protein dimer complex that possesses dolichyl-phosphate-mannose-protein mannosyltransferase activity and, in S. cerevisiae, is composed of Pmt5p-Pmt2p." [GOC:jd, PMID:12551906]
synonym: "Pmt5p-Pmt2p complex" NARROW []
is_a: GO:0031502 ! dolichyl-phosphate-mannose-protein mannosyltransferase complex

[Term]
id: GO:0097585
name: dolichyl-phosphate-mannose-protein mannosyltransferase Pmt5p-Pmt3p dimer complex
namespace: cellular_component
def: "A protein dimer complex that possesses dolichyl-phosphate-mannose-protein mannosyltransferase activity and, in S. cerevisiae, is composed of Pmt5p-Pmt3p." [GOC:jd, PMID:12551906]
synonym: "Pmt5p-Pmt3p complex" NARROW []
is_a: GO:0031502 ! dolichyl-phosphate-mannose-protein mannosyltransferase complex

[Term]
id: GO:0097586
name: dolichyl-phosphate-mannose-protein mannosyltransferase Pmt4p homodimer complex
namespace: cellular_component
def: "A protein dimer complex that possesses dolichyl-phosphate-mannose-protein mannosyltransferase activity and, in S. cerevisiae, is composed of Pmt4p." [GOC:bhm, GOC:jd, PMID:12551906]
synonym: "dolichyl-phosphate-mannose-protein mannosyltransferase Pmt4p dimer" EXACT []
synonym: "dolichyl-phosphate-mannose-protein mannosyltransferase Pmt4p-Pmt4p dimer complex" EXACT []
synonym: "Pmt4p-Pmt4p complex" NARROW []
is_a: GO:0031502 ! dolichyl-phosphate-mannose-protein mannosyltransferase complex

[Term]
id: GO:0097587
name: MutLgamma complex
namespace: cellular_component
def: "A heterodimer involved in the recognition of base-base and small insertion/deletion mismatches. In S. cerevisiae the complex consists of two subunits, Mlh1 and Mlh3." [GOC:jd, PMID:10570173]
is_a: GO:0032300 ! mismatch repair complex

[Term]
id: GO:0097588
name: archaeal or bacterial-type flagellum-dependent cell motility
namespace: biological_process
def: "Cell motility due to movement of bacterial- or archaeal-type flagella." [GOC:cilia, GOC:krc]
comment: Bacterial- and archaeal-type flagella are superficially similar but have a different molecular composition and fine structure. This term was added for mapping to the UniProt keyword "flagellar rotation". For manual annotation, please use one of the child terms of GO:0097588 that refer specifically to either archaeal- or bacterial-type flagella.
is_a: GO:0001539 ! cilium or flagellum-dependent cell motility

[Term]
id: GO:0097589
name: archaeal-type flagellum
namespace: cellular_component
def: "A non-membrane-bounded organelle superficially similar to a bacterial-type flagellum; they both consist of filaments extending outside the cell, and rotate to propel the cell, but the archaeal flagella (also called archaella) have a unique structure which lacks a central channel. Similar to bacterial type IV pilins, the archaeal flagellins (archaellins) are made with class 3 signal peptides and they are processed by a type IV prepilin peptidase-like enzyme. The archaellins are typically modified by the addition of N-linked glycans which are necessary for proper assembly and/or function." [GOC:cilia, GOC:krc, http://en.wikipedia.org/wiki/Flagellum#Archaeal, PMID:21265748, PMID:23146836, PMID:23204365, PMID:24330313]
synonym: "archaeal flagellum" RELATED []
synonym: "archaella" RELATED []
synonym: "archaellum" EXACT []
is_a: GO:0042995 ! cell projection
is_a: GO:0043228 ! non-membrane-bounded organelle

[Term]
id: GO:0097590
name: archaeal-type flagellum-dependent cell motility
namespace: biological_process
def: "Cell motility due to the motion of one or more archaeal-type flagella. An archaeal-type flagellum (also called archaellum) is a non-membrane-bounded organelle superficially similar to a bacterial-type flagellum, but having a different molecular structure and lacking a central channel." [GOC:cilia, GOC:krc, http://en.wikipedia.org/wiki/Flagellum#Archaeal]
synonym: "archaeal-type flagellar cell motility" RELATED []
is_a: GO:0097588 ! archaeal or bacterial-type flagellum-dependent cell motility

[Term]
id: GO:0097591
name: ventral disc lateral crest
namespace: cellular_component
def: "Fibrillar repetitive structure surrounding the ventral disc edge in Giardia species (trophozoite stage). The composition of the lateral crest is not fully known yet." [GOC:giardia]
comment: Due to the asymmetric nature of the Giardia trophozoite, this term is defined spatially as the trophozoite is viewed from the dorsal side, with the two nuclei dorsal to the ventral disc, and the ventral disc toward the anterior.
synonym: "lateral crest" BROAD []
synonym: "ventral disk lateral crest" RELATED []
is_a: GO:0044422 ! organelle part

[Term]
id: GO:0097592
name: ventral disc overlap zone
namespace: cellular_component
def: "A region of the ventral disc of Giardia species (trophozoite stage) where two portions of the same array of microtubules overlap (the microtubule array makes a complete circle and overlaps on itself)." [GOC:giardia]
comment: Due to the asymmetric nature of the Giardia trophozoite, this term is defined spatially as the trophozoite is viewed from the dorsal side, with the two nuclei dorsal to the ventral disc, and the ventral disc toward the anterior.
synonym: "overlap zone" BROAD []
synonym: "ventral disk overlap zone" RELATED []
is_a: GO:0044422 ! organelle part

[Term]
id: GO:0097593
name: ventral disc microtubule array
namespace: cellular_component
def: "A part of the ventral disc of Giardia species (trophozoite stage) consisting of a spiral array of microtubules linked to the ventral membrane. These microtubules form the base of the ventral disc dorsal microribbons that extend nearly perpendicular from the membrane." [GOC:giardia]
comment: Due to the asymmetric nature of the Giardia trophozoite, this term is defined spatially as the trophozoite is viewed from the dorsal side, with the two nuclei dorsal to the ventral disc, and the ventral disc toward the anterior.
synonym: "spiral microtubule array" BROAD []
synonym: "ventral disc spiral microtubule array" EXACT []
synonym: "ventral disk microtubule array" RELATED []
is_a: GO:0044422 ! organelle part

[Term]
id: GO:0097594
name: ventral disc dorsal microribbon
namespace: cellular_component
def: "Trilaminar structure extending perpendicularly into the cytoplasm along the length of ventral disc microtubules in Giardia species (trophozoite stage). Constituents of dorsal microribbons (also called dorsal ribbons or microribbons) include alpha-coiled-helix proteins approximately 29 to 38 kDa in size. These proteins line the edges of the microribbons but are not found in microtubules. Tubulins are not found in microribbons." [GOC:giardia, PMID:11432808]
comment: Due to the asymmetric nature of the Giardia trophozoite, this term is defined spatially as the trophozoite is viewed from the dorsal side, with the two nuclei dorsal to the ventral disc, and the ventral disc toward the anterior.
synonym: "dorsal microribbon" BROAD []
synonym: "dorsal ribbon" BROAD []
synonym: "microribbon" BROAD []
synonym: "ventral disk dorsal microribbon" RELATED []
is_a: GO:0044422 ! organelle part

[Term]
id: GO:0097595
name: ventral disc crossbridge
namespace: cellular_component
def: "Structure horizontally linking adjacent microribbons of the ventral disc in Giardia species (trophozoite stage). The composition of crossbridges is not fully known yet." [GOC:giardia]
comment: Due to the asymmetric nature of the Giardia trophozoite, this term is defined spatially as the trophozoite is viewed from the dorsal side, with the two nuclei dorsal to the ventral disc, and the ventral disc toward the anterior.
synonym: "crossbridge" BROAD []
synonym: "ventral disk crossbridge" RELATED []
is_a: GO:0044422 ! organelle part

[Term]
id: GO:0097596
name: ventral disc supernumerary microtubule array
namespace: cellular_component
def: "A partial left-handed spiral array of microtubules that lies generally dorsal to the main ventral disc microtubule array in Giardia species (trophozoite stage)." [GOC:giardia, ISBN:9780124260207]
comment: Due to the asymmetric nature of the Giardia trophozoite, this term is defined spatially as the trophozoite is viewed from the dorsal side, with the two nuclei dorsal to the ventral disc, and the ventral disc toward the anterior.
synonym: "supernumerary microtubule array" BROAD []
synonym: "ventral disk supernumerary microtubule array" RELATED []
is_a: GO:0044422 ! organelle part
relationship: part_of GO:0097597 ! ventral disc

[Term]
id: GO:0097597
name: ventral disc
namespace: cellular_component
def: "Specialized organelle found in Giardia species (trophozoite stage) and characterized by a spiral array of microtubules and microtubule-associated structures including dorsal microribbons and crossbridges. The edge of the ventral disc narrows into a lateral crest. The ventral disk mediates mechanical attachment of the trophozoite to the host's intestinal wall, and contains the contractile proteins actinin, alpha-actinin, myosin, and tropomyosin working towards contraction of the disk involved in adherence." [GOC:giardia, ISBN:9780124260207, PMID:11432808, PMID:4777416, PMID:5961344]
comment: Due to the asymmetric nature of the Giardia trophozoite, this term is defined spatially as the trophozoite is viewed from the dorsal side, with the two nuclei dorsal to the ventral disc, and the ventral disc toward the anterior.
synonym: "adhesive disc" RELATED []
synonym: "ventral adhesive disc" EXACT []
synonym: "ventral disk" RELATED []
is_a: GO:0043226 ! organelle

[Term]
id: GO:0097598
name: sperm cytoplasmic droplet
namespace: cellular_component
def: "A small amount of cytoplasm surrounded by a cell membrane that is generally retained in spermatozoa after spermiogenesis, when the majority of the cytoplasm is phagocytosed by Sertoli cells to produce \"residual bodies\". Initially, the droplet is located at the neck just behind the head of an elongated spermatid. During epididymal transit, the cytoplasmic droplet migrates caudally to the annulus at the end of the midpiece; the exact position and time varies by species. The cytoplasmic droplet consists of lipids, lipoproteins, RNAs, a variety of hydrolytic enzymes, receptors, ion channels, and Golgi-derived vesicles. The droplet may be involved in regulatory volume loss (RVD) at ejaculation, and in most species, though not in humans, the cytoplasmic droplet is lost at ejaculation. Note that the cytoplasmic droplet is distinct from \"excessive residual cytoplasm\" that sometimes remains in epididymal spermatozoa, particularly when spermiogenesis has been disrupted." [GOC:krc, GOC:vesicles, PMID:12672117, PMID:21076437, PMID:23159014]
synonym: "sperm residual cytoplasm" EXACT []
is_a: GO:0097223 ! sperm part
is_a: GO:0097708 ! intracellular vesicle

[Term]
id: GO:0097599
name: xylanase activity
namespace: molecular_function
def: "Catalysis of the hydrolysis of xylans, homopolysaccharides composed of xylose residues." [GOC:jh2, ISBN:81-7736-269-0]
synonym: "xylosidase activity" RELATED []
is_a: GO:0004553 ! hydrolase activity, hydrolyzing O-glycosyl compounds

[Term]
id: GO:0097600
name: exoxylanase activity
namespace: molecular_function
def: "A xylanase activity that acts on one of the ends of a xylan polymer which does not contain side chains." [GOC:jh2, ISBN:81-7736-269-0, PMID:16535010]
is_a: GO:0097599 ! xylanase activity

[Term]
id: GO:0097601
name: retina blood vessel maintenance
namespace: biological_process
def: "A retina homeostatic process preventing the degeneration of a retina blood vessel." [GOC:jh2, PMID:23093773]
synonym: "maintenance of choriocapillaris" NARROW []
synonym: "maintenance of retina blood vessel" EXACT []
synonym: "maintenance of retinal blood vessel" EXACT []
is_a: GO:0001895 ! retina homeostasis

[Term]
id: GO:0097602
name: cullin family protein binding
namespace: molecular_function
def: "Interacting selectively and non-covalently with any member of the cullin family, hydrophobic proteins that act as scaffolds for ubiquitin ligases (E3)." [GOC:ha, InterPro:IPR016158, PMID:18698375]
synonym: "cullin binding" NARROW []
is_a: GO:0005515 ! protein binding

[Term]
id: GO:0097603
name: temperature-gated ion channel activity
namespace: molecular_function
def: "Enables the transmembrane transfer of an ion by a channel that opens in response to a temperature stimulus (e.g. exposure to a temperature range different than the optimal temperature for that organism)." [GOC:ha, GOC:pr, PMID:23027824]
synonym: "heat-activated ion channel activity" NARROW []
synonym: "temperature gated ion channel activity" EXACT []
synonym: "temperature-activated ion channel activity" EXACT []
synonym: "temperature-dependent ion channel activity" EXACT []
is_a: GO:0005216 ! ion channel activity
is_a: GO:0022836 ! gated channel activity

[Term]
id: GO:0097604
name: temperature-gated cation channel activity
namespace: molecular_function
def: "Enables the transmembrane transfer of a cation by a channel that opens in response to a temperature stimulus (e.g. exposure to a temperature range different than the optimal temperature for that organism)." [GOC:ha, GOC:pr, PMID:23027824]
synonym: "heat-activated cation channel activity" NARROW []
synonym: "temperature gated cation channel activity" EXACT []
synonym: "temperature-activated cation channel activity" EXACT []
synonym: "temperature-dependent cation channel activity" EXACT []
is_a: GO:0005261 ! cation channel activity
is_a: GO:0097603 ! temperature-gated ion channel activity

[Term]
id: GO:0097605
name: regulation of nuclear envelope permeability
namespace: biological_process
def: "Any process that modulates the frequency, rate or extent of the passage or uptake of molecules by the nuclear envelope." [GOC:pr]
synonym: "regulation of nuclear membrane permeability" RELATED []
is_a: GO:0006998 ! nuclear envelope organization
is_a: GO:0065008 ! regulation of biological quality

[Term]
id: GO:0097606
name: positive regulation of nuclear envelope permeability
namespace: biological_process
def: "Any process that increases the frequency, rate or extent of the passage or uptake of molecules by the nuclear envelope." [GOC:pr]
synonym: "positive regulation of nuclear membrane permeability" RELATED []
is_a: GO:0046824 ! positive regulation of nucleocytoplasmic transport
is_a: GO:0097605 ! regulation of nuclear envelope permeability

[Term]
id: GO:0097607
name: negative regulation of nuclear envelope permeability
namespace: biological_process
def: "Any process that decreases the frequency, rate or extent of the passage or uptake of molecules by the nuclear envelope." [GOC:pr]
synonym: "negative regulation of nuclear membrane permeability" RELATED []
is_a: GO:0097605 ! regulation of nuclear envelope permeability

[Term]
id: GO:0097608
name: transverse flagellum
namespace: cellular_component
def: "A motile cilium found in dinoflagellates. It coils around the cell and provides the forward thrust for motility. It is often contained in a furrow called the cingulum, and emerges from a flagellar pore located in the cingulum." [GOC:at, http://en.wikipedia.org/wiki/Dinoflagellate#Morphology, http://tolweb.org/Dinoflagellates/2445, http://www.sms.si.edu/irlspec/Phyl_Dinofl_Glossary.htm, ISBN:0632009152]
comment: Note that we deem cilium and microtubule-based flagellum to be equivalent. In this case community usage refers to 'flagellum' rather than 'cilium', hence the primary term name, but the cilium parentage is deliberate.
synonym: "transverse cilium" EXACT []
is_a: GO:0097729 ! 9+2 motile cilium

[Term]
id: GO:0097609
name: longitudinal flagellum
namespace: cellular_component
def: "A motile cilium found in dinoflagellates. It trails the cell and acts as a steering rudder. It is often partially contained in a furrow called the sulcus, and emerges from a flagellar pore located in the sulcus." [GOC:at, http://en.wikipedia.org/wiki/Dinoflagellate#Morphology, http://tolweb.org/Dinoflagellates/2445, http://www.sms.si.edu/irlspec/Phyl_Dinofl_Glossary.htm, ISBN:0632009152]
comment: Note that we deem cilium and microtubule-based flagellum to be equivalent. In this case community usage refers to 'flagellum' rather than 'cilium', hence the primary term name, but the cilium parentage is deliberate.
synonym: "longitudinal cilium" EXACT []
is_a: GO:0097729 ! 9+2 motile cilium

[Term]
id: GO:0097610
name: cell surface furrow
namespace: cellular_component
def: "A furrow that may be found on the cell surface. Examples are the cleavage furrow observed during cytokinesis in animal cells, and the cingulum and sulcus found in some dinoflagellates." [GOC:pr]
synonym: "cell surface groove" RELATED []
synonym: "furrow" BROAD []
synonym: "groove" BROAD []
is_a: GO:0044464 ! cell part
relationship: part_of GO:0009986 ! cell surface

[Term]
id: GO:0097611
name: dinoflagellate cingulum
namespace: cellular_component
def: "A cell surface furrow that wraps around a dinoflagellate cell; the transverse flagellum lies in it." [GOC:at, http://en.wikipedia.org/wiki/Dinoflagellate#Morphology, http://tolweb.org/Dinoflagellates/2445, http://www.sms.si.edu/irlspec/Phyl_Dinofl_Glossary.htm, ISBN:0632009152]
comment: The term name refers to a taxonomic group to make the label unique with respect to similarly-named anatomical structures.
synonym: "cingulum" BROAD []
synonym: "girdle" RELATED []
synonym: "transverse groove" RELATED []
is_a: GO:0097610 ! cell surface furrow

[Term]
id: GO:0097612
name: dinoflagellate sulcus
namespace: cellular_component
def: "A cell surface furrow that occurs on the ventral side of a dinoflagellate cell. It partially houses the longitudinal flagellum. The sulcus intersects with the cingulum on the ventral side of a dinoflagellate cell." [GOC:at, http://en.wikipedia.org/wiki/Dinoflagellate#Morphology, http://tolweb.org/Dinoflagellates/2445, http://www.sms.si.edu/irlspec/Phyl_Dinofl_Glossary.htm, ISBN:0632009152]
comment: The term name refers to a taxonomic group to make the label unique with respect to similarly-named anatomical structures. Also, the ventral (front) side of a dinoflagellate cell is the one where the sulcus is located (as opposed to the dorsal (back) side).
synonym: "longitudinal furrow" RELATED []
synonym: "longitudinal groove" RELATED []
synonym: "sulcus" BROAD []
is_a: GO:0097610 ! cell surface furrow

[Term]
id: GO:0097613
name: dinoflagellate epicone
namespace: cellular_component
def: "The part of a dinoflagellate cell above the cingulum; also referred to as the anterior portion of a dinoflagellate cell. It is separated from the hypocone by the cingulum." [GOC:at, http://en.wikipedia.org/wiki/Dinoflagellate#Morphology, http://tolweb.org/Dinoflagellates/2445, http://www.sms.si.edu/irlspec/Phyl_Dinofl_Glossary.htm, ISBN:0632009152]
comment: The term name refers to a taxonomic group to make the label unique with respect to similarly-named anatomical structures.
synonym: "epicone" BROAD []
synonym: "episome" RELATED []
synonym: "epitheca" RELATED []
is_a: GO:0044464 ! cell part

[Term]
id: GO:0097614
name: dinoflagellate hypocone
namespace: cellular_component
def: "The part of a dinoflagellate cell below the cingulum; also referred to as the posterior portion of a dinoflagellate cell. It is separated from the epicone by the cingulum." [GOC:at, http://en.wikipedia.org/wiki/Dinoflagellate#Morphology, http://tolweb.org/Dinoflagellates/2445, http://www.sms.si.edu/irlspec/Phyl_Dinofl_Glossary.htm, ISBN:0632009152]
comment: The term name refers to a taxonomic group to make the label unique with respect to similarly-named anatomical structures.
synonym: "hypocone" BROAD []
synonym: "hyposome" RELATED []
synonym: "hypotheca" RELATED []
is_a: GO:0044464 ! cell part

[Term]
id: GO:0097615
name: modulation by host of symbiont type IV pilus-dependent motility
namespace: biological_process
def: "The process in which an organism effects a change in the type IV pilus-dependent motility of a symbiont organism (i.e. the controlled movement of a bacterial cell which is dependent on the presence of type IV pili, and which includes social gliding motility and twitching motility). The symbiont is defined as the smaller of the organisms involved in a symbiotic interaction." [GOC:als, PMID:12037568]
synonym: "modulation by host of bacterial type IV pilus-dependent motility" EXACT []
is_a: GO:0051851 ! modification by host of symbiont morphology or physiology

[Term]
id: GO:0097616
name: positive regulation by host of symbiont type IV pilus-dependent motility
namespace: biological_process
def: "Any process in which an organism activates, maintains or increases the frequency, rate or extent of the type IV pilus-dependent motility of a symbiont organism (i.e. the controlled movement of a bacterial cell which is dependent on the presence of type IV pili, and which includes social gliding motility and twitching motility). The symbiont is defined as the smaller of the organisms involved in a symbiotic interaction." [GOC:als, PMID:12037568]
synonym: "positive regulation by host of bacterial type IV pilus-dependent motility" EXACT []
is_a: GO:0097615 ! modulation by host of symbiont type IV pilus-dependent motility

[Term]
id: GO:0097617
name: annealing activity
namespace: molecular_function
def: "A nucleic acid binding activity that brings together complementary sequences of nucleic acids so that they pair by hydrogen bonds to form a double-stranded polynucleotide." [GOC:mba, http://en.wikipedia.org/wiki/Nucleic_acid_thermodynamics#Annealing]
comment: The term 'annealing' is often used to describe the binding of a DNA probe, or the binding of a primer to a DNA strand during a polymerase chain reaction. The term is also often used to describe the reformation (renaturation) of complementary strands that were separated by heat (thermally denatured). For example, proteins such as RAD52 can help DNA anneal. If at all possible, please annotate to the more specific terms GO:0036310 'annealing helicase activity', GO:0097098 'DNA/RNA hybrid annealing activity' or GO:0033592 'RNA strand annealing activity'.
synonym: "renaturation" RELATED []
is_a: GO:0003676 ! nucleic acid binding

[Term]
id: GO:0097618
name: dinoflagellate sulcal notch
namespace: cellular_component
def: "A dinoflagellate sulcus that extends all the way to the posterior end of the cell (also known as antapex). The presence of a sulcal notch makes the dinoflagellate hypocone appear bilobed." [GOC:at, http://en.wikipedia.org/wiki/Dinoflagellate#Morphology, http://tolweb.org/Dinoflagellates/2445, http://www.sms.si.edu/irlspec/Phyl_Dinofl_Glossary.htm, ISBN:0632009152]
comment: The term name refers to a taxonomic group to make the label unique with respect to similarly-named anatomical structures. Also, the ventral (front) side of a dinoflagellate cell is the one where the sulcus is located (as opposed to the dorsal (back) side). The term 'sulcal notch' appears mostly in older literature; more recently, indication of a bilobed hypocone is used to express the same.
synonym: "dinoflagellate sulcus notch" EXACT []
synonym: "sulcal notch" RELATED []
is_a: GO:0097612 ! dinoflagellate sulcus

[Term]
id: GO:0097619
name: PTEX complex
namespace: cellular_component
def: "A protein complex that acts as a protein trafficking machinery and is responsible for the export of proteins across the parasitophorous (symbiont-containing) vacuolar membrane and into the human host cell. The PTEX complex is located in the vacuole membrane. It is ATP-powered, and comprises heat shock protein 101 (HSP101; a ClpA/B-like ATPase from the AAA+ superfamily, of a type commonly associated with protein translocons), a parasite protein termed PTEX150, and exported protein 2 (EXP2). EXP2 is the potential channel, as it is the membrane-associated component of the core PTEX complex. Two other proteins, PTEX88 and thioredoxin 2 (TRX2), were also identified as PTEX components." [GOC:pr, PMID:19536257, PMID:25043010, PMID:25043043]
synonym: "Plasmodium translocon of exported proteins" RELATED []
is_a: GO:0033643 ! host cell part
is_a: GO:0043234 ! protein complex
is_a: GO:0044421 ! extracellular region part
is_a: GO:0044422 ! organelle part
relationship: part_of GO:0020005 ! symbiont-containing vacuole membrane

[Term]
id: GO:0097620
name: (R)-mandelate dehydrogenase activity
namespace: molecular_function
def: "Catalysis of the reaction: (R)-2-hydroxy-2-phenylacetate + acceptor = phenylglyoxylate + reduced acceptor." [GOC:pr, PMID:1731758, RHEA:43112]
comment: In the yeast Rhodotorula graminis, (R)-mandelate dehydrogenase is the first enzyme of the mandelate pathway, and catalyzes the NAD-dependent oxidation of (R)-mandelate to phenylglyoxylate.
synonym: "D-mandelate dehydrogenase activity" EXACT []
is_a: GO:0016614 ! oxidoreductase activity, acting on CH-OH group of donors

[Term]
id: GO:0097621
name: monoamine oxidase activity
namespace: molecular_function
def: "Catalysis of the reaction: RCH2NHR' + H2O + O2 = RCHO + R'NH2 + H2O2." [EC:1.4.3.4, GOC:pr, RHEA:26417]
comment: Acts on primary amines, and also on some secondary and tertiary amines. It differs from EC 1.4.3.21, primary-amine oxidase as it can oxidize secondary and tertiary amines but not methylamine.
synonym: "amine:oxygen oxidoreductase (deaminating) activity" EXACT []
is_a: GO:0016641 ! oxidoreductase activity, acting on the CH-NH2 group of donors, oxygen as acceptor

[Term]
id: GO:0097622
name: cytoplasmic translational elongation through polyproline stretches
namespace: biological_process
def: "The successive addition of amino acid residues to a nascent polypeptide chain, proceeding through regions of multiple repeated proline codons, during protein biosynthesis in the cytoplasm." [GOC:mcc, PMID:24923804]
is_a: GO:0002182 ! cytoplasmic translational elongation

[Term]
id: GO:0097623
name: potassium ion export across plasma membrane
namespace: biological_process
alt_id: GO:0098668
def: "The directed movement of potassium ions from inside of a cell, across the plasma membrane and into the extracellular region." [GOC:vw, PMID:11932440]
comment: Merged as of ticket of related term https://github.com/geneontology/go-ontology/issues/14265
synonym: "potassium export across plasma membrane" EXACT []
synonym: "potassium ion export from cell" EXACT []
is_a: GO:0071435 ! potassium ion export

[Term]
id: GO:0097624
name: UDP-galactose transmembrane import into Golgi lumen
namespace: biological_process
def: "The directed movement of UDP-galactose into the Golgi lumen across the Golgi membrane." [GOC:vw, PMID:11378902]
synonym: "UDP-galactose import into Golgi lumen" BROAD []
is_a: GO:0072334 ! UDP-galactose transmembrane transport

[Term]
id: GO:0097625
name: low-affinity basic amino acid transmembrane transporter activity
namespace: molecular_function
def: "Enables the transfer of basic amino acids from one side of a membrane to the other. Basic amino acids have a pH above 7. In low-affinity transport the transporter is able to bind the solute only if it is present at very high concentrations." [GOC:pr]
synonym: "low affinity basic amino acid transmembrane transporter activity" EXACT []
is_a: GO:0015174 ! basic amino acid transmembrane transporter activity

[Term]
id: GO:0097626
name: low-affinity L-arginine transmembrane transporter activity
namespace: molecular_function
def: "Enables the transfer of L-arginine from one side of a membrane to the other. In low-affinity transport the transporter is able to bind the solute only if it is present at very high concentrations." [GOC:krc, PMID:8195186]
synonym: "low affinity L-arginine transmembrane transporter activity" EXACT []
is_a: GO:0061459 ! L-arginine transmembrane transporter activity
is_a: GO:0097625 ! low-affinity basic amino acid transmembrane transporter activity

[Term]
id: GO:0097627
name: high-affinity L-ornithine transmembrane transporter activity
namespace: molecular_function
def: "Enables the transfer of L-ornithine from one side of a membrane to the other. In high-affinity transport the transporter is able to bind the solute even if it is only present at very low concentrations." [GOC:krc, PMID:8195186]
synonym: "high affinity L-ornithine transmembrane transporter activity" EXACT []
is_a: GO:0000064 ! L-ornithine transmembrane transporter activity

[Term]
id: GO:0097628
name: distal tip cell migration
namespace: biological_process
def: "The orderly movement of a distal tip cell." [CL:0000661, GOC:mm2, PMID:24968003]
is_a: GO:0016477 ! cell migration

[Term]
id: GO:0097629
name: extrinsic component of omegasome membrane
namespace: cellular_component
def: "The component of the omegasome membrane consisting of gene products and protein complexes that are loosely bound to one of its surfaces, but not integrated into the hydrophobic region." [GOC:mf, PMID:18725538, PMID:24591649]
synonym: "extrinsic to omegasome membrane" EXACT []
synonym: "omegasome peripheral membrane" RELATED []
is_a: GO:0031312 ! extrinsic component of organelle membrane
relationship: part_of GO:1903349 ! omegasome membrane

[Term]
id: GO:0097630
name: intrinsic component of omegasome membrane
namespace: cellular_component
def: "The component of the omegasome membrane consisting of the gene products and protein complexes having either part of their peptide sequence embedded in the hydrophobic region of the membrane or some other covalently attached group such as a GPI anchor that is similarly embedded in the membrane." [GOC:mf, PMID:18725538, PMID:24591649]
synonym: "intrinsic to omegasome membrane" NARROW []
is_a: GO:0031300 ! intrinsic component of organelle membrane
is_a: GO:0044424 ! intracellular part
relationship: part_of GO:1903349 ! omegasome membrane

[Term]
id: GO:0097631
name: integral component of omegasome membrane
namespace: cellular_component
def: "The component of the omegasome membrane consisting of the gene products and protein complexes having at least some part of their peptide sequence embedded in the hydrophobic region of the membrane." [GOC:mf, PMID:18725538, PMID:24591649]
synonym: "integral to omegasome membrane" NARROW []
synonym: "omegasome integral membrane protein" RELATED []
is_a: GO:0031301 ! integral component of organelle membrane
is_a: GO:0097630 ! intrinsic component of omegasome membrane

[Term]
id: GO:0097632
name: extrinsic component of pre-autophagosomal structure membrane
namespace: cellular_component
def: "The component of the pre-autophagosomal structure membrane consisting of gene products and protein complexes that are loosely bound to one of its surfaces, but not integrated into the hydrophobic region." [GOC:mf]
synonym: "extrinsic to pre-autophagosomal structure membrane" EXACT []
synonym: "pre-autophagosomal structure peripheral membrane" RELATED []
is_a: GO:0031312 ! extrinsic component of organelle membrane
is_a: GO:0044444 ! cytoplasmic part
relationship: part_of GO:0034045 ! pre-autophagosomal structure membrane

[Term]
id: GO:0097633
name: intrinsic component of pre-autophagosomal structure membrane
namespace: cellular_component
def: "The component of the pre-autophagosomal structure membrane consisting of the gene products and protein complexes having either part of their peptide sequence embedded in the hydrophobic region of the membrane or some other covalently attached group such as a GPI anchor that is similarly embedded in the membrane." [GOC:mf]
synonym: "intrinsic to pre-autophagosomal structure membrane" NARROW []
is_a: GO:0031224 ! intrinsic component of membrane
is_a: GO:0044444 ! cytoplasmic part
relationship: part_of GO:0034045 ! pre-autophagosomal structure membrane

[Term]
id: GO:0097634
name: integral component of pre-autophagosomal structure membrane
namespace: cellular_component
def: "The component of the pre-autophagosomal structure membrane consisting of the gene products and protein complexes having at least some part of their peptide sequence embedded in the hydrophobic region of the membrane." [GOC:mf]
synonym: "integral to pre-autophagosomal structure membrane" NARROW []
synonym: "pre-autophagosomal structure integral membrane protein" RELATED []
is_a: GO:0016021 ! integral component of membrane
is_a: GO:0097633 ! intrinsic component of pre-autophagosomal structure membrane

[Term]
id: GO:0097635
name: extrinsic component of autophagosome membrane
namespace: cellular_component
def: "The component of the autophagosome membrane consisting of gene products and protein complexes that are loosely bound to one of its surfaces, but not integrated into the hydrophobic region." [GOC:autophagy, GOC:mf]
synonym: "autophagic vacuole peripheral membrane" RELATED []
synonym: "extrinsic component of autophagic vacuole membrane" EXACT [GOC:autophagy]
synonym: "extrinsic to autophagic vacuole membrane" EXACT []
is_a: GO:0000306 ! extrinsic component of vacuolar membrane
relationship: part_of GO:0000421 ! autophagosome membrane

[Term]
id: GO:0097636
name: intrinsic component of autophagosome membrane
namespace: cellular_component
def: "The component of the autophagosome membrane consisting of the gene products and protein complexes having either part of their peptide sequence embedded in the hydrophobic region of the membrane or some other covalently attached group such as a GPI anchor that is similarly embedded in the membrane." [GOC:autophagy, GOC:mf]
synonym: "intrinsic component of autophagic vacuole membrane" EXACT [GOC:autophagy]
synonym: "intrinsic to autophagic vacuole membrane" NARROW []
is_a: GO:0031310 ! intrinsic component of vacuolar membrane
relationship: part_of GO:0000421 ! autophagosome membrane

[Term]
id: GO:0097637
name: integral component of autophagosome membrane
namespace: cellular_component
def: "The component of the autophagosome membrane consisting of the gene products and protein complexes having at least some part of their peptide sequence embedded in the hydrophobic region of the membrane." [GOC:autophagy, GOC:mf]
synonym: "autophagic vacuole integral membrane protein" RELATED []
synonym: "integral component of autophagic vacuole membrane" EXACT [GOC:autophagy]
synonym: "integral to autophagic vacuole membrane" NARROW []
is_a: GO:0031166 ! integral component of vacuolar membrane
is_a: GO:0097636 ! intrinsic component of autophagosome membrane

[Term]
id: GO:0097638
name: L-arginine import across plasma membrane
namespace: biological_process
alt_id: GO:1902765
def: "The directed movement of L-arginine from outside of a cell, across the plasma membrane and into the cytosol." [GOC:krc, PMID:8195186]
synonym: "L-arginine import into cell" EXACT []
is_a: GO:0043091 ! L-arginine import
is_a: GO:0089718 ! amino acid import across plasma membrane
is_a: GO:1903400 ! L-arginine transmembrane transport

[Term]
id: GO:0097639
name: L-lysine import across plasma membrane
namespace: biological_process
alt_id: GO:1903410
def: "The directed movement of L-lysine from outside of a cell, across the plasma membrane and into the cytosol." [GOC:krc, PMID:8195186]
synonym: "L-lysine import into cell" EXACT []
is_a: GO:0061461 ! L-lysine import
is_a: GO:0089718 ! amino acid import across plasma membrane
is_a: GO:1903401 ! L-lysine transmembrane transport

[Term]
id: GO:0097640
name: L-ornithine import across plasma membrane
namespace: biological_process
alt_id: GO:1903411
def: "The directed movement of L-ornithine from outside of a cell, across the plasma membrane and into the cytosol." [GOC:krc, PMID:8195186]
synonym: "L-ornithine import into cell" EXACT []
is_a: GO:0043092 ! L-amino acid import
is_a: GO:0089718 ! amino acid import across plasma membrane
is_a: GO:1903352 ! L-ornithine transmembrane transport

[Term]
id: GO:0097641
name: alpha-ketoglutarate-dependent xanthine dioxygenase activity
namespace: molecular_function
def: "Catalysis of the reaction: 2-oxoglutarate (alpha-ketoglutarate) + O2 + xanthine = CO2 + succinate + urate." [GOC:vw, PMID:15948966, PMID:17429948, RHEA:43120]
synonym: "2-oxoglutarate-dependent xanthine dioxygenase activity" EXACT []
synonym: "alpha-ketoglutarate- and Fe(II)-dependent xanthine dioxygenase activity" RELATED []
synonym: "alpha-ketoglutarate- and Fe(II)-dependent xanthine hydroxylase activity" RELATED []
is_a: GO:0051213 ! dioxygenase activity

[Term]
id: GO:0097642
name: calcitonin family receptor activity
namespace: molecular_function
def: "Combining with any member of the calcitonin family (e.g. adrenomedullin, adrenomedullin 2 (intermedin), amylin, calcitonin and calcitonin gene-related peptides (CGRPs)) to initiate a change in cell activity." [GOC:bhm, InterPro:IPR003287, PMID:10871296, PMID:12037140, PMID:18687416]
is_a: GO:0008528 ! G-protein coupled peptide receptor activity

[Term]
id: GO:0097643
name: amylin receptor activity
namespace: molecular_function
def: "Combining with amylin to initiate a change in cell activity." [GOC:bhm, PMID:10871296, PMID:12037140, PMID:18687416]
is_a: GO:0097642 ! calcitonin family receptor activity

[Term]
id: GO:0097644
name: calcitonin family binding
namespace: molecular_function
def: "Interacting selectively and non-covalently with any member of the calcitonin family (e.g. adrenomedullin, adrenomedullin 2 (intermedin), amylin, calcitonin and calcitonin gene-related peptides (CGRPs))." [GOC:bhm, InterPro:IPR021116, PMID:10871296, PMID:12037140, PMID:18687416]
is_a: GO:0017046 ! peptide hormone binding

[Term]
id: GO:0097645
name: amylin binding
namespace: molecular_function
def: "Interacting selectively and non-covalently with amylin." [GOC:bhm, PMID:10871296, PMID:12037140, PMID:18687416]
is_a: GO:0097644 ! calcitonin family binding

[Term]
id: GO:0097646
name: calcitonin family receptor signaling pathway
namespace: biological_process
def: "A series of molecular signals initiated by an extracellular member of the calcitonin family (e.g. adrenomedullin, adrenomedullin 2 (intermedin), amylin, calcitonin and calcitonin gene-related peptides (CGRPs)) combining with a calcitonin family receptor on the surface of the target cell. Calcitonin family receptors may form dimers, trimers or tetramers; adrenomedullin and amylin receptors have only been observed as dimers so far." [GOC:bhm, PMID:10871296, PMID:12037140, PMID:18687416]
synonym: "calcitonin family receptor signalling pathway" EXACT []
is_a: GO:0007186 ! G-protein coupled receptor signaling pathway

[Term]
id: GO:0097647
name: amylin receptor signaling pathway
namespace: biological_process
def: "A series of molecular signals initiated by an extracellular amylin combining with a dimeric amylin receptor on the surface of the target cell." [GOC:bhm, PMID:10871296, PMID:12037140, PMID:18687416]
synonym: "amilyn receptor signalling pathway" EXACT []
is_a: GO:0038042 ! dimeric G-protein coupled receptor signaling pathway
is_a: GO:0097646 ! calcitonin family receptor signaling pathway

[Term]
id: GO:0097648
name: G-protein coupled receptor complex
namespace: cellular_component
def: "A protein complex that contains G-protein coupled receptors." [GOC:bhm]
is_a: GO:0098802 ! plasma membrane receptor complex
relationship: part_of GO:0005887 ! integral component of plasma membrane

[Term]
id: GO:0097649
name: A axonemal microtubule
namespace: cellular_component
def: "A complete microtubule with 13 protofilaments that fuses with an incomplete microtubule called B tubule (containing 10 protofilaments only) to form an axonemal outer doublet. Inner and outer dynein arms, as well as the radial spoke, are attached to the A tubule." [GOC:cilia, ISBN:0716731363]
synonym: "A tubule" BROAD []
is_a: GO:0005879 ! axonemal microtubule
relationship: part_of GO:0097545 ! axonemal outer doublet

[Term]
id: GO:0097650
name: B axonemal microtubule
namespace: cellular_component
def: "An incomplete microtubule containing 10 protofilaments that fuses with a complete microtubule called A tubule (containing 13 protofilaments) to form an axonemal outer doublet." [GOC:cilia, ISBN:0716731363]
synonym: "B tubule" BROAD []
is_a: GO:0005879 ! axonemal microtubule
relationship: part_of GO:0097545 ! axonemal outer doublet

[Term]
id: GO:0097651
name: phosphatidylinositol 3-kinase complex, class I
namespace: cellular_component
def: "A phosphatidylinositol 3-kinase complex that contains a catalytic and a regulatory subunit of a phosphatidylinositol 3-kinase (PI3K) enzyme, plus one or more adaptor proteins. Class I PI3Ks phosphorylate phosphatidylinositol [PI], phosphatidylinositol-4-phosphate [PI(4)P] and phosphatidylinositol-4,5-bisphosphate [PI(4,5)P2], and are divided into subclasses A and B according to the type of adaptor subunit with which they associate. The class I PI3K subfamily of genes comprises members in vertebrates, worm and fly, but none in yeast." [GOC:ha, PMID:24587488]
synonym: "class I phosphatidylinositol 3-kinase complex" EXACT []
synonym: "class I PI3K complex" EXACT []
is_a: GO:0005942 ! phosphatidylinositol 3-kinase complex

[Term]
id: GO:0097652
name: phosphatidylinositol 3-kinase complex, class II
namespace: cellular_component
def: "A phosphatidylinositol 3-kinase complex that contains a catalytic subunit of a phosphatidylinositol 3-kinase (PI3K) enzyme and one or more adaptor proteins. There is no known obligatory regulatory subunit. The class II PI3K (PI3KC2) subfamily of genes has members in vertebrates, worm and fly, but none in yeast." [GOC:ha, PMID:24587488]
synonym: "class II phosphatidylinositol 3-kinase complex" EXACT []
synonym: "class II PI3K complex" EXACT []
is_a: GO:0005942 ! phosphatidylinositol 3-kinase complex

[Term]
id: GO:0097653
name: unencapsulated part of cell
namespace: cellular_component
def: "The part of a cell encompassing the intracellular environment and the plasma membrane; it excludes any external encapsulating structures." [GOC:curators]
synonym: "non-encapsulated part of cell" EXACT []
is_a: GO:0044464 ! cell part

[Term]
id: GO:0097654
name: platelet SNARE complex
namespace: cellular_component
def: "A SNARE complex that is capable of fusing intracellular vesicles to the plasma membrane of platelets for exocytosis of alpha-granules or dense granules. Contains isoforms of VAMP, SNAP and syntaxin proteins. Ternary SNARE complexes interact in a circular array to form ring complexes or channels around the membrane fusion. A common composition in human is VAMP-8, SNAP-23 and syntaxin-2 or -4." [GOC:bhm, PMID:12130530, PMID:19450911]
is_a: GO:0031201 ! SNARE complex

[Term]
id: GO:0097655
name: serpin family protein binding
namespace: molecular_function
def: "Interacting selectively and non-covalently with any member of the serpin protein family (serine protease inhibitors or classified inhibitor family I4). Serpins are a broadly distributed family of protease inhibitors that use a conformational change to inhibit target enzymes. They are central in controlling many important proteolytic cascades. The majority of serpins inhibit serine proteases, but serpins that inhibit caspases and papain-like cysteine proteases have also been identified. Rarely, serpins perform a non-inhibitory function; for example, several human serpins function as hormone transporters and certain serpins function as molecular chaperones or tumor suppressors." [GOC:mr, InterPro:IPR000215, PMID:16737556]
synonym: "SERPIN family protein binding" EXACT []
is_a: GO:0005515 ! protein binding

[Term]
id: GO:0097656
name: cell-cell self recognition
namespace: biological_process
def: "A cell-cell recognition process by which a cell distinguishes between self and non self during cooperative behavior, such as early development." [GOC:pf, PMID:21700835, PMID:23910661]
comment: Examples are the membrane proteins TgrB1 and TgrC1 in the social amoeba Dictyostelium discoideum.
synonym: "kin discrimination" RELATED []
synonym: "kin recognition" BROAD []
synonym: "self recognition" BROAD []
is_a: GO:0009988 ! cell-cell recognition

[Term]
id: GO:0097657
name: 3',5'-nucleotide bisphosphate phosphatase activity
namespace: molecular_function
def: "Catalysis of the reaction: 3',5'-nucleotide bisphosphate + H20 = 5'-nucleotide monophosphate + phosphate." [GOC:jh2, PMID:24401123, RHEA:43532]
is_a: GO:0016791 ! phosphatase activity

[Term]
id: GO:0097658
name: Asi complex
namespace: cellular_component
def: "A nuclear ubiquitin ligase multiprotein complex located in the inner nuclear membrane (INM) that recognizes and ubiquitinates misfolded INM proteins and also some proteins involved in sterol biosynthesis, during ER-associated protein degradation (ERAD). In S. cerevisiae, this complex contains the ubiquitin ligases Asi1p and Asi3p." [GOC:mcc, PMID:25236469]
is_a: GO:0000152 ! nuclear ubiquitin ligase complex
is_a: GO:0044453 ! nuclear membrane part
relationship: part_of GO:0005637 ! nuclear inner membrane

[Term]
id: GO:0097659
name: nucleic acid-templated transcription
namespace: biological_process
def: "The cellular synthesis of RNA on a template of nucleic acid (DNA or RNA)." [GOC:pr, GOC:txnOH, GOC:vw]
comment: Note that this term is in the subset of terms that should not be used for direct gene product annotation. Instead, select a child term or, if no appropriate child term exists, please request a new term. Direct annotations to this term may be amended during annotation QC.
subset: gocheck_do_not_manually_annotate
subset: goslim_mouse
is_a: GO:0032774 ! RNA biosynthetic process

[Term]
id: GO:0097660
name: SCF-Cdc4 ubiquitin ligase complex
namespace: cellular_component
def: "An SCF ubiquitin ligase complex in which the F-box protein is Cdc4 in S. cerevisiae." [GOC:jd, GOC:vw, PMID:9346238]
is_a: GO:0019005 ! SCF ubiquitin ligase complex

[Term]
id: GO:0097661
name: SCF-Ctf13 ubiquitin ligase complex
namespace: cellular_component
def: "An SCF ubiquitin ligase complex in which the F-box protein is Ctf13 in S. cerevisiae." [GOC:jd, GOC:vw, PMID:14747994]
is_a: GO:0019005 ! SCF ubiquitin ligase complex

[Term]
id: GO:0097662
name: SCF-Das1 ubiquitin ligase complex
namespace: cellular_component
def: "An SCF ubiquitin ligase complex in which the F-box protein is Das1 in S. cerevisiae." [GOC:jd, GOC:vw, PMID:14747994]
is_a: GO:0019005 ! SCF ubiquitin ligase complex

[Term]
id: GO:0097663
name: SCF-Dia2/Pof3 ubiquitin ligase complex
namespace: cellular_component
def: "An SCF ubiquitin ligase complex in which the F-box protein is Dia2 in S. cerevisiae (Pof3 in S. pombe)." [GOC:jd, GOC:vw, PMID:14747994, PMID:15147268]
is_a: GO:0019005 ! SCF ubiquitin ligase complex

[Term]
id: GO:0097664
name: SCF-Grr1/Pof2 ubiquitin ligase complex
namespace: cellular_component
def: "An SCF ubiquitin ligase complex in which the F-box protein is Grr1 in S. cerevisiae (Pof2 in S. pombe)." [GOC:jd, GOC:vw, PMID:10213692, PMID:15147268]
is_a: GO:0019005 ! SCF ubiquitin ligase complex

[Term]
id: GO:0097665
name: SCF-Mdm30 ubiquitin ligase complex
namespace: cellular_component
def: "An SCF ubiquitin ligase complex in which the F-box protein is Mdm30 in S. cerevisiae." [GOC:jd, GOC:vw, PMID:14747994]
is_a: GO:0019005 ! SCF ubiquitin ligase complex

[Term]
id: GO:0097666
name: SCF-Met30/Pof1 ubiquitin ligase complex
namespace: cellular_component
def: "An SCF ubiquitin ligase complex in which the F-box protein is Met30 in S. cerevisiae (Pof1 in S pombe)." [GOC:jd, GOC:vw, PMID:15147268, PMID:9499404]
is_a: GO:0019005 ! SCF ubiquitin ligase complex

[Term]
id: GO:0097667
name: SCF-Rcy1/Pof6 ubiquitin ligase complex
namespace: cellular_component
def: "An SCF ubiquitin ligase complex in which the F-box protein is Rcy1 in S. cerevisiae (Pof6 in S. pombe)." [GOC:jd, GOC:vw, PMID:14747994, PMID:15147268]
is_a: GO:0019005 ! SCF ubiquitin ligase complex

[Term]
id: GO:0097668
name: SCF-Saf1/Pof9 ubiquitin ligase complex
namespace: cellular_component
def: "An SCF ubiquitin ligase complex in which the F-box protein is Saf1 in S. cerevisiae (Pof9 in S. pombe)." [GOC:jd, GOC:vw, PMID:11283612, PMID:15147268]
is_a: GO:0019005 ! SCF ubiquitin ligase complex

[Term]
id: GO:0097669
name: SCF-Skp2 ubiquitin ligase complex
namespace: cellular_component
def: "An SCF ubiquitin ligase complex in which the F-box protein is Skp2 in S. cerevisiae." [GOC:jd, GOC:vw, PMID:14747994]
is_a: GO:0019005 ! SCF ubiquitin ligase complex

[Term]
id: GO:0097670
name: SCF-Ufo1/Pof10 ubiquitin ligase complex
namespace: cellular_component
def: "An SCF ubiquitin ligase complex in which the F-box protein is Ufo1 in S. cerevisiae (Pof10 in S. pombe)." [GOC:jd, GOC:vw, PMID:14747994, PMID:15147268]
is_a: GO:0019005 ! SCF ubiquitin ligase complex

[Term]
id: GO:0097671
name: SCF-YDR131C ubiquitin ligase complex
namespace: cellular_component
def: "An SCF ubiquitin ligase complex in which the F-box protein is YDR131C in S. cerevisiae." [GOC:jd, GOC:vw, PMID:14747994]
is_a: GO:0019005 ! SCF ubiquitin ligase complex

[Term]
id: GO:0097672
name: SCF-Pof5 ubiquitin ligase complex
namespace: cellular_component
def: "An SCF ubiquitin ligase complex in which the F-box protein is Pof5 in S. pombe (YDR306C in S. cerevisiae)." [GOC:jd, GOC:vw, PMID:14747994, PMID:15147268]
synonym: "SCF-YDR306C ubiquitin ligase complex" RELATED []
is_a: GO:0019005 ! SCF ubiquitin ligase complex

[Term]
id: GO:0097673
name: SCF-Ucc1 ubiquitin ligase complex
namespace: cellular_component
def: "An SCF ubiquitin ligase complex in which the F-box protein is YLR224W in S. cerevisiae." [GOC:jd, GOC:vw, PMID:14747994, PMID:25982115]
synonym: "SCF-YLR224W ubiquitin ligase complex" EXACT [PMID:14747994]
is_a: GO:0019005 ! SCF ubiquitin ligase complex

[Term]
id: GO:0097674
name: SCF-YLR352W ubiquitin ligase complex
namespace: cellular_component
def: "An SCF ubiquitin ligase complex in which the F-box protein is YLR352W in S. cerevisiae." [GOC:jd, GOC:vw, PMID:19882662]
is_a: GO:0019005 ! SCF ubiquitin ligase complex

[Term]
id: GO:0097675
name: SCF-Hrt3/Pof7 ubiquitin ligase complex
namespace: cellular_component
def: "An SCF ubiquitin ligase complex in which the F-box protein is Hrt3 in S. cerevisiae (Pof7 in S. pombe)." [GOC:jd, GOC:vw, PMID:14747994, PMID:15147268]
is_a: GO:0019005 ! SCF ubiquitin ligase complex

[Term]
id: GO:0097676
name: histone H3-K36 dimethylation
namespace: biological_process
def: "The modification of histone H3 by addition of two methyl groups to lysine at position 36 of the histone." [GOC:lb, PMID:21187428]
is_a: GO:0010452 ! histone H3-K36 methylation
is_a: GO:0018027 ! peptidyl-lysine dimethylation

[Term]
id: GO:0097677
name: STAT family protein binding
namespace: molecular_function
def: "Interacting selectively and non-covalently with any member of the signal transducers and activators of transcription (STAT) protein family. STATs are, as the name indicates, both signal transducers and transcription factors. STATs are activated by cytokines and some growth factors and thus control important biological processes including cell growth, cell differentiation, apoptosis and immune responses." [GOC:mr, InterPro:IPR001217, PMID:21447371, PMID:24470978]
synonym: "signal transducers and activators of transcription family protein binding" EXACT []
is_a: GO:0005515 ! protein binding

[Term]
id: GO:0097678
name: SOCS family protein binding
namespace: molecular_function
def: "Interacting selectively and non-covalently with any member of the suppressor of cytokine signaling (SOCS) family of proteins. SOCS represent an important mechanism to extinguish cytokine and growth factor receptor signaling. Individual SOCS proteins are typically induced by specific cytokines and growth factors, thereby generating a negative feedback loop. SOCS proteins have important functions in development and homeostasis, and in disease, particularly tumor suppression and anti-inflammatory functions." [GOC:mr, InterPro:IPR028413, PMID:23885323, PMID:24705897]
synonym: "suppressor of cytokine signaling family protein binding" EXACT []
is_a: GO:0005515 ! protein binding

[Term]
id: GO:0097679
name: other organism cytoplasm
namespace: cellular_component
def: "The cytoplasm of a secondary organism with which the first organism is interacting." [GOC:aa, PMID:23469034]
is_a: GO:0033643 ! host cell part

[Term]
id: GO:0097680
name: double-strand break repair via classical nonhomologous end joining
namespace: biological_process
def: "An instance of double-strand break repair via nonhomologous end joining that requires a number of factors important for V(D)J recombination, including the KU70/80 heterodimer (KU), XRCC4, ligase IV, and DNA-PKcs in mammals. It does not produce translocations (as opposed to the alternative nonhomologous end joining)." [GOC:rph, PMID:18584027]
synonym: "C-NHEJ" RELATED []
synonym: "canonical nonhomologous end joining" EXACT []
is_a: GO:0006303 ! double-strand break repair via nonhomologous end joining

[Term]
id: GO:0097681
name: double-strand break repair via alternative nonhomologous end joining
namespace: biological_process
def: "An instance of double-strand break repair via nonhomologous end joining that is independent of factors important for V(D)J recombination (as opposed to classical nonhomologous end joining). It often results in a deletion with microhomology (i.e. 5-25bp homology) at the repair junction. Among different subclasses of nonhomologous end joining (NHEJ), alternative NHEJ appears to play a significant role in the etiology of mutations that arise during cancer development and treatment." [GOC:rph, http://en.wikipedia.org/wiki/Microhomology-mediated_end_joining, PMID:18584027, PMID:21655080]
synonym: "A-NHEJ" RELATED []
synonym: "alt-NHEJ" RELATED []
synonym: "double-strand break repair via microhomology-mediated end joining" EXACT []
synonym: "MMEJ" RELATED []
is_a: GO:0006303 ! double-strand break repair via nonhomologous end joining

[Term]
id: GO:0097682
name: intracellular phosphatidylinositol-3,5-bisphosphate-sensitive cation channel activity
namespace: molecular_function
def: "Enables the transmembrane transfer of cations by a channel that opens when phosphatidylinositol-3,5-bisphosphate has been bound by the channel complex or one of its constituent parts." [GOC:ha, PMID:24375408]
is_a: GO:0005217 ! intracellular ligand-gated ion channel activity
is_a: GO:0005261 ! cation channel activity

[Term]
id: GO:0097683
name: dinoflagellate apex
namespace: cellular_component
def: "The anterior most point of a dinoflagellate epicone." [GOC:at, http://en.wikipedia.org/wiki/Dinoflagellate#Morphology, http://tolweb.org/Dinoflagellates/2445, http://www.sms.si.edu/irlspec/Phyl_Dinofl_Glossary.htm, ISBN:0632009152]
comment: The term name refers to a taxonomic group to make the label unique with respect to similarly-named anatomical structures.
synonym: "apex" BROAD []
is_a: GO:0044464 ! cell part
relationship: part_of GO:0097613 ! dinoflagellate epicone

[Term]
id: GO:0097684
name: dinoflagellate antapex
namespace: cellular_component
def: "The anterior most point of a dinoflagellate hypocone." [GOC:at, http://en.wikipedia.org/wiki/Dinoflagellate#Morphology, http://tolweb.org/Dinoflagellates/2445, http://www.sms.si.edu/irlspec/Phyl_Dinofl_Glossary.htm, ISBN:0632009152]
comment: The term name refers to a taxonomic group to make the label unique with respect to similarly-named anatomical structures.
synonym: "antapex" BROAD []
is_a: GO:0044464 ! cell part
relationship: part_of GO:0097614 ! dinoflagellate hypocone

[Term]
id: GO:0097685
name: dinoflagellate apical groove
namespace: cellular_component
def: "A cell surface furrow (or groove) found on a dinoflagellate apex. It typically loops around the apex." [GOC:at, http://en.wikipedia.org/wiki/Dinoflagellate#Morphology, http://tolweb.org/Dinoflagellates/2445, http://www.sms.si.edu/irlspec/Phyl_Dinofl_Glossary.htm, ISBN:0632009152]
comment: The term name refers to a taxonomic group to make the label unique with respect to similarly-named anatomical structures.
synonym: "apical groove" BROAD []
is_a: GO:0097610 ! cell surface furrow
relationship: part_of GO:0097613 ! dinoflagellate epicone

[Term]
id: GO:0097686
name: dinoflagellate apical horn
namespace: cellular_component
def: "A horn-shaped dinoflagellate apex found in thecate species." [GOC:at, http://species-identification.org]
is_a: GO:0097683 ! dinoflagellate apex

[Term]
id: GO:0097687
name: dinoflagellate antapical horn
namespace: cellular_component
def: "A horn-shaped dinoflagellate antapex found in thecate species." [GOC:at, http://species-identification.org]
is_a: GO:0097684 ! dinoflagellate antapex

[Term]
id: GO:0097688
name: glutamate receptor clustering
namespace: biological_process
def: "The neurotransmitter-gated ion channel clustering process in which glutamate receptors are localized to distinct domains in the cell membrane." [GOC:krc, PMID:19723286]
synonym: "glutamatergic receptor clustering" EXACT []
is_a: GO:0072578 ! neurotransmitter-gated ion channel clustering

[Term]
id: GO:0097689
name: iron channel activity
namespace: molecular_function
def: "Enables the facilitated diffusion of an iron ion (by an energy-independent process) involving passage through a transmembrane aqueous pore or channel without evidence for a carrier-mediated mechanism." [GOC:BHF, GOC:kom, GOC:pr, PMID:15514116]
comment: An example of this is mouse ferroportin (UniProt symbol Q9JHI9), which transports iron out of the cell.
synonym: "iron cation channel activity" EXACT []
is_a: GO:0005261 ! cation channel activity
is_a: GO:0005381 ! iron ion transmembrane transporter activity

[Term]
id: GO:0097690
name: iron channel inhibitor activity
namespace: molecular_function
def: "Stops, prevents, or reduces the activity of an iron channel." [GOC:BHF, GOC:kom, PMID:15514116]
comment: An example of this is human hepcidin (UniProt symbol P81172), which regulates iron transport out of cells (see PMID:15514116).
is_a: GO:0008200 ! ion channel inhibitor activity

[Term]
id: GO:0097691
name: bacterial extracellular vesicle
namespace: cellular_component
def: "Small membrane vesicle (< 1 um) that buds off a prokaryotic cell plasma membrane, able to carry proteins, phospholipids, lipopolysaccharides, nucleic acids, viruses, and more. Important in intercellular communication and pathogenesis; can exist within host cells." [GOC:aa, PMID:25704309]
is_a: GO:1903561 ! extracellular vesicle

[Term]
id: GO:0097692
name: histone H3-K4 monomethylation
namespace: biological_process
def: "The modification of histone H3 by addition of one methyl group to lysine at position 4 of the histone." [GOC:jh2, PMID:26320581]
is_a: GO:0051568 ! histone H3-K4 methylation

[Term]
id: GO:0097693
name: ocelloid
namespace: cellular_component
def: "Eye-like subcellular structure found in dinoflagellates (a large group of single-celled eukaryotes). Consists of subcellular analogues to a cornea, lens, iris, and retina. Ocelloids are built from pre-existing organelles, including a cornea-like layer made of mitochondria and a retinal body made of anastomosing plastids." [GOC:ar, PMID:26131935]
is_a: GO:0043229 ! intracellular organelle

[Term]
id: GO:0097694
name: establishment of RNA localization to telomere
namespace: biological_process
def: "The directed movement of RNA to a specific location in the telomeric region of a chromosome." [GOC:BHF, GOC:BHF_telomere, GOC:rph, PMID:26586433]
synonym: "establishment of RNA localisation to telomere" EXACT []
is_a: GO:0051236 ! establishment of RNA localization

[Term]
id: GO:0097695
name: establishment of macromolecular complex localization to telomere
namespace: biological_process
def: "The directed movement of a macromolecular complex to a specific location in the telomeric region of a chromosome." [GOC:BHF, GOC:BHF_telomere, GOC:rph, PMID:26586433]
synonym: "establishment of macromolecular complex localisation to telomere" EXACT []
is_a: GO:0051234 ! establishment of localization
relationship: part_of GO:0070727 ! cellular macromolecule localization

[Term]
id: GO:0097696
name: STAT cascade
namespace: biological_process
def: "An intracellular signal transduction process in which STAT proteins (Signal Transducers and Activators of Transcription) convey a signal to trigger a change in the activity or state of a cell. The STAT cascade begins with activation of STAT proteins by kinases, proceeds through dimerization and subsequent nuclear translocation of STAT proteins, and ends with regulation of target gene expression by STAT proteins." [GOC:rjd, PMID:21534947, PMID:24587195]
comment: In most species, STAT proteins are activated by members of the JAK (Janus Activated Kinase) family of tyrosine kinases; the term GO:0007259 'JAK-STAT cascade' describes this specificity. In other cases, such as D. discoideum, no JAK orthologs are known, and STAT proteins are activated by tyrosine kinase-like proteins.
synonym: "kinase activated-STAT cascade" EXACT []
synonym: "kinase-STAT cascade" EXACT []
synonym: "STAT signalling pathway" EXACT []
is_a: GO:0035556 ! intracellular signal transduction

[Term]
id: GO:0097697
name: tRNA 5-carboxymethoxyuridine methyltransferase activity
namespace: molecular_function
def: "Catalysis of the transfer of a methyl group from S-adenosylmethionine to a 5-carboxymethoxy-modified uridine residue in a tRNA molecule." [GOC:imk, PMID:26681692]
is_a: GO:0016300 ! tRNA (uracil) methyltransferase activity

[Term]
id: GO:0097698
name: telomere maintenance via base-excision repair
namespace: biological_process
def: "A telomere maintenance process that occurs by base-excision repair of telomeric DNA in response to DNA damage. Telomeric sequences are particularly susceptible to oxidative DNA damage, due to their G-rich nature." [GOC:BHF, GOC:BHF_telomere, GOC:jbu, PMID:24703901]
is_a: GO:0006284 ! base-excision repair
is_a: GO:0043247 ! telomere maintenance in response to DNA damage

[Term]
id: GO:0097699
name: vascular endothelial cell response to fluid shear stress
namespace: biological_process
def: "Any response to fluid shear stress in a vascular endothelial cell." [GOC:bc, GOC:BHF, GOC:BHF_miRNA, PMID:21768538]
synonym: "blood vessel endothelial cell response to fluid shear stress" EXACT []
is_a: GO:0071498 ! cellular response to fluid shear stress

[Term]
id: GO:0097700
name: vascular endothelial cell response to laminar fluid shear stress
namespace: biological_process
def: "Any response to laminar fluid shear stress in a vascular endothelial cell." [GOC:bc, GOC:BHF, GOC:BHF_miRNA, PMID:21768538]
synonym: "blood vessel endothelial cell response to laminar fluid shear stress" EXACT []
is_a: GO:0071499 ! cellular response to laminar fluid shear stress
is_a: GO:0097699 ! vascular endothelial cell response to fluid shear stress

[Term]
id: GO:0097701
name: response to pulsatile fluid shear stress
namespace: biological_process
def: "Any response to fluid shear stress where the fluid is flowing across a solid surface with periodic variations. For example, the endothelium in straight parts of the artery tree is subjected to pulsatile shear stress with a significant forward direction, which is believed to be an important physiological stimulus enhancing vessel compliance and conferring anti-thrombotic, anti-adhesive, and anti-inflammatory effects." [GOC:bc, GOC:BHF, GOC:BHF_miRNA, PMID:21768538]
is_a: GO:0034405 ! response to fluid shear stress

[Term]
id: GO:0097702
name: response to oscillatory fluid shear stress
namespace: biological_process
def: "Any response to fluid shear stress where the fluid is moving across a solid surface with an oscillatory flow. Disturbed flow patterns at the arterial bifurcations and curvatures may cause endothelial dysfunction, which initiates atherosclerosis." [GOC:bc, GOC:BHF, GOC:BHF_miRNA, PMID:21768538]
is_a: GO:0034405 ! response to fluid shear stress

[Term]
id: GO:0097703
name: cellular response to pulsatile fluid shear stress
namespace: biological_process
def: "Any response to pulsatile fluid shear stress that occurs at the level of a cell." [GOC:bc, GOC:BHF, GOC:BHF_miRNA, PMID:21768538]
is_a: GO:0071498 ! cellular response to fluid shear stress
is_a: GO:0097701 ! response to pulsatile fluid shear stress

[Term]
id: GO:0097704
name: cellular response to oscillatory fluid shear stress
namespace: biological_process
def: "Any response to oscillatory fluid shear stress that occurs at the level of a cell." [GOC:bc, GOC:BHF, GOC:BHF_miRNA, PMID:21768538]
is_a: GO:0071498 ! cellular response to fluid shear stress
is_a: GO:0097702 ! response to oscillatory fluid shear stress

[Term]
id: GO:0097705
name: vascular endothelial cell response to pulsatile fluid shear stress
namespace: biological_process
def: "Any response to pulsatile fluid shear stress that occurs in a vascular endothelial cell." [GOC:bc, GOC:BHF, GOC:BHF_miRNA, PMID:21768538]
synonym: "blood vessel endothelial cell response to pulsatile fluid shear stress" EXACT []
is_a: GO:0097699 ! vascular endothelial cell response to fluid shear stress
is_a: GO:0097703 ! cellular response to pulsatile fluid shear stress

[Term]
id: GO:0097706
name: vascular endothelial cell response to oscillatory fluid shear stress
namespace: biological_process
def: "Any response to oscillatory fluid shear stress that occurs in a vascular endothelial cell." [GOC:bc, GOC:BHF, GOC:BHF_miRNA, PMID:21768538]
synonym: "blood vessel endothelial cell response to oscillatory fluid shear stress" EXACT []
is_a: GO:0097699 ! vascular endothelial cell response to fluid shear stress
is_a: GO:0097704 ! cellular response to oscillatory fluid shear stress

[Term]
id: GO:0097707
name: ferroptosis
namespace: biological_process
def: "A programmed cell death characterized morphologically by the presence of smaller than normal mitochondria with condensed mitochondrial membrane densities, reduction or vanishing of mitochondria crista, and outer mitochondrial membrane rupture. Activation of mitochondrial voltage-dependent anion channels and mitogen-activated protein kinases, upregulation of endoplasmic reticulum stress, and inhibition of cystine/glutamate antiporter are involved in the induction of ferroptosis. This process is characterized by the accumulation of lipid peroxidation products and lethal reactive oxygen species (ROS) derived from iron metabolism. Glutathione peroxidase 4 (GPX4), heat shock protein beta-1, and nuclear factor erythroid 2-related factor 2 function as negative regulators of ferroptosis by limiting ROS production and reducing cellular iron uptake, respectively. In contrast, NADPH oxidase and p53 act as positive regulators of ferroptosis by promotion of ROS production and inhibition of expression of SLC7A11 (a specific light-chain subunit of the cystine/glutamate antiporter), respectively. Misregulated ferroptosis has been implicated in multiple physiological and pathological processes." [GOC:mtg_apoptosis, PMID:25236395, PMID:26794443]
synonym: "iron-dependent programmed cell death" RELATED []
is_a: GO:0012501 ! programmed cell death

[Term]
id: GO:0097708
name: intracellular vesicle
namespace: cellular_component
def: "Any vesicle that is part of the intracellular region." [GOC:vesicles]
is_a: GO:0031982 ! vesicle
is_a: GO:0043229 ! intracellular organelle

[Term]
id: GO:0097709
name: connective tissue replacement
namespace: biological_process
def: "The series of events leading to growth of connective tissue when loss of tissues that are incapable of regeneration occurs, or when fibrinous exudate cannot be adequately cleared." [GOC:bc, GOC:BHF, GOC:BHF_miRNA, PMID:25590961]
is_a: GO:0048771 ! tissue remodeling

[Term]
id: GO:0097710
name: viral terminase, small subunit
namespace: cellular_component
def: "The part of the viral terminase complex that acts as a phage DNA-recognition component and regulates the activity of the large subunit. The small subunit usually assembles as a heterooligomer with the large subunit." [GOC:ch, GOC:jh2, PMID:18687036]
comment: This term should only be used when the small subunit consists of more than one polypeptide.
subset: virus_checked
synonym: "virus terminase, small subunit" EXACT []
is_a: GO:0043234 ! protein complex
relationship: part_of GO:0043493 ! viral terminase complex

[Term]
id: GO:0097711
name: ciliary basal body-plasma membrane docking
namespace: biological_process
def: "The docking of a cytosolic centriole/basal body to the plasma membrane via the ciliary transition fibers. In some species this may happen via an intermediate step, by first docking to the ciliary vesicle via the ciliary transition fibers. The basal body-ciliary vesicle then relocates to the plasma membrane, followed by the ciliary vesicle fusing with the plasma membrane, effectively attaching the basal body to the plasma membrane." [GOC:cilia, PMID:13978319, PMID:23348840, PMID:23530209, PMID:25686250, PMID:26981235, Reactome:R-HSA-5620912.1]
comment: Basal bodies in jawed vertebrates appear to first attach to a ciliary vesicle. It is unclear how specific this is to jawed vertebrates or if other organisms also employ this sequence. Some species like Giardia intestinalis do not relocate their basal bodies to the plasma membrane, but have their axonemes extend through the cytosol to then protrude out of the cell to form flagella.
synonym: "anchoring of the basal body to the plasma membrane" RELATED []
synonym: "ciliary basal body docking" EXACT []
xref: Reactome:R-HSA-5620912.1
is_a: GO:0140056 ! organelle localization by membrane tethering
relationship: part_of GO:0060271 ! cilium assembly

[Term]
id: GO:0097712
name: vesicle targeting, trans-Golgi to periciliary membrane compartment
namespace: biological_process
def: "The process in which vesicles formed at the trans-Golgi network are directed to the plasma membrane surrounding the base of the cilium, including the ciliary pocket, mediated by molecules at the vesicle membrane and target membrane surfaces." [GOC:cilia, PMID:20106869, PMID:23351793, PMID:24814148, PMID:26485645, Reactome:R-HSA-5620920.1]
is_a: GO:0048199 ! vesicle targeting, to, from or within Golgi
relationship: part_of GO:0060271 ! cilium assembly

[Term]
id: GO:0097713
name: dolichol-phosphate-mannose synthase regulator activity
namespace: molecular_function
def: "Binds to and modulates the activity of dolichol-phosphate-mannose synthase." [GOC:vw, PMID:10835346]
is_a: GO:0030234 ! enzyme regulator activity

[Term]
id: GO:0097714
name: response to viscosity
namespace: biological_process
def: "Any process that results in a change in state or activity of a cell or an organism (in terms of movement, secretion, enzyme production, gene expression, etc.) as a result of a viscosity stimulus." [GOC:sl, PMID:7061416]
is_a: GO:0009628 ! response to abiotic stimulus

[Term]
id: GO:0097715
name: cellular response to viscosity
namespace: biological_process
def: "Any process that results in a change in state or activity of a cell (in terms of movement, secretion, enzyme production, gene expression, etc.) as a result of a viscosity stimulus." [GOC:sl, PMID:7061416]
is_a: GO:0071214 ! cellular response to abiotic stimulus
is_a: GO:0097714 ! response to viscosity

[Term]
id: GO:0097716
name: copper ion transport across blood-brain barrier
namespace: biological_process
def: "The directed movement of copper (Cu) ions passing through the blood-brain barrier." [GOC:sl, PMID:24614235]
synonym: "copper ion transport across BBB" RELATED []
is_a: GO:0006825 ! copper ion transport

[Term]
id: GO:0097717
name: copper ion transport across blood-cerebrospinal fluid barrier
namespace: biological_process
def: "The directed movement of copper (Cu) ions passing through the blood-cerebrospinal fluid barrier." [GOC:sl, PMID:24614235]
synonym: "copper ion transport across BCB" RELATED []
synonym: "copper ion transport across blood-CSF barrier" EXACT []
is_a: GO:0006825 ! copper ion transport

[Term]
id: GO:0097718
name: disordered domain specific binding
namespace: molecular_function
def: "Interacting selectively and non-covalently with a disordered domain of a protein." [GOC:gg, PMID:11746698]
synonym: "disordered protein domain specific binding" RELATED []
is_a: GO:0019904 ! protein domain specific binding

[Term]
id: GO:0097719
name: neural tissue regeneration
namespace: biological_process
def: "The regrowth of neural tissue following its loss or destruction." [http://en.wikipedia.org/wiki/Neuroregeneration]
synonym: "neuroregeneration" RELATED []
is_a: GO:0042246 ! tissue regeneration

[Term]
id: GO:0097720
name: calcineurin-mediated signaling
namespace: biological_process
def: "Any intracellular signal transduction in which the signal is passed on within the cell by activation of a transcription factor as a consequence of dephosphorylation by Ca(2+)-activated calcineurin. The process begins with calcium-dependent activation of the phosphatase calcineurin. Calcineurin is a calcium- and calmodulin-dependent serine/threonine protein phosphatase with a conserved function in eukaryotic species from yeast to humans. In yeast and fungi, calcineurin regulates stress signaling and cell cycle, and sporulation and virulence in pathogenic fungi. In metazoans, calcineurin is involved in cell commitment, organogenesis and organ development and immune function of T-lymphocytes. By a conserved mechanism, calcineurin phosphatase activates fungal Crz1 and mammalian NFATc by dephosphorylation and translocation of these transcription factors to the nucleus to regulate gene expression." [GOC:di, PMID:25655284, PMID:25878052, PMID:26851544]
synonym: "calcineurin signaling" RELATED []
synonym: "calcineurin-mediated signalling" EXACT []
is_a: GO:0019722 ! calcium-mediated signaling

[Term]
id: GO:0097721
name: ciliary vesicle
namespace: cellular_component
def: "A Golgi-derived vesicle to which the ciliary basal body docks via its transitional fibers. Its membrane is compositionally distinct from Golgi membranes, and will become the ciliary membrane once the ciliary vesicle is fused to the plasma membrane. The ciliary vesicle is thought to be formed by multiple smaller vesicles that attach to the transitional fibers and then fuse to form a larger vesicle." [GOC:cilia, PMID:13978319, PMID:25686250]
synonym: "CV" RELATED [PMID:2568625]
synonym: "primary ciliary vesicle" EXACT [PMID:20427320]
is_a: GO:0031410 ! cytoplasmic vesicle

[Term]
id: GO:0097722
name: sperm motility
namespace: biological_process
def: "Any process involved in the controlled movement of a sperm cell." [GOC:cilia, GOC:krc]
synonym: "sperm movement" EXACT []
is_a: GO:0048870 ! cell motility

[Term]
id: GO:0097723
name: amoeboid sperm motility
namespace: biological_process
def: "Any process involved in the controlled movement of an amoeboid sperm cell." [GOC:cilia, GOC:krc]
synonym: "ameboid sperm motility" EXACT []
synonym: "ameboid sperm movement" EXACT []
synonym: "amoeboid sperm movement" EXACT []
is_a: GO:0097722 ! sperm motility

[Term]
id: GO:0097724
name: sperm flagellum movement
namespace: biological_process
def: "The directed, self-propelled movement of a sperm flagellum." [GOC:cilia, GOC:krc]
is_a: GO:0003341 ! cilium movement

[Term]
id: GO:0097725
name: histone H3-K79 dimethylation
namespace: biological_process
def: "The modification of histone H3 by addition of two methyl groups to lysine at position 79 of the histone." [GOC:hbye, PMID:27541139]
synonym: "histone H3 K79 dimethylation" EXACT []
synonym: "histone lysine H3 K79 dimethylation" EXACT []
is_a: GO:0018027 ! peptidyl-lysine dimethylation
is_a: GO:0034729 ! histone H3-K79 methylation

[Term]
id: GO:0097726
name: LEM domain binding
namespace: molecular_function
def: "Interacting selectively and non-covalently with a LEM domain. The LEM domain (for lamina-associated polypeptide, emerin, MAN1 domain) is present in a group of nuclear proteins that bind chromatin through interaction of the LEM motif with the conserved DNA crosslinking protein, barrier-to-autointegration factor (BAF)." [GOC:rz, InterPro:IPR003887, PMID:22399800]
synonym: "lamina-associated polypeptide, emerin, MAN1 domain binding" EXACT []
synonym: "LAP2, emerin, MAN1 domain binding" EXACT []
is_a: GO:0019904 ! protein domain specific binding

[Term]
id: GO:0097727
name: blepharoplast
namespace: cellular_component
def: "An intracellular non-membrane-bounded organelle found in multi-ciliated sperm cells of some primitive land plants, and consisting of many radially arranged ninefold symmetric cylinders. The blepharoplast is involved in de novo formation of multiple centrioles; it enlarges and then disintegrates into many procentrioles, which elongate and ultimately nucleate cilia on the surface of the sperm cell." [GOC:cilia, GOC:tb, PMID:22691130, PMID:25047614]
comment: The blepharoplast should not be confused with a basal body; rather, it acts as the precursor assembly zone for multiple basal bodies.
is_a: GO:0043232 ! intracellular non-membrane-bounded organelle

[Term]
id: GO:0097728
name: 9+0 motile cilium
namespace: cellular_component
def: "A motile cilium where the axoneme has a ring of nine outer microtubule doublets but no central microtubules (and is therefore called a 9+0 axoneme)." [GOC:cilia, PMID:10330409, PMID:22118931]
comment: This type of cilia may be present in solitary (classic nodal cilia in embryonic nodes) or in multiple copies (e.g. in the choroid plexus epithelium).
synonym: "motile 9+0 cilium" EXACT []
synonym: "nodal cilium" NARROW []
is_a: GO:0031514 ! motile cilium

[Term]
id: GO:0097729
name: 9+2 motile cilium
namespace: cellular_component
def: "A motile cilium where the axoneme has a ring of nine outer microtubule doublets plus two central microtubules (and is therefore called a 9+2 axoneme)." [GOC:cilia, PMID:22118931]
comment: This type of cilia may be present in solitary (so-called flagella, e.g. in sperm) or in multiple copies (so-called conventional motile cilia, e.g. in tracheal epithelium, ependyma or oviduct epithelium).
synonym: "conventional motile cilium" NARROW []
synonym: "motile 9+2 cilium" EXACT []
synonym: "sperm flagellum" NARROW []
is_a: GO:0031514 ! motile cilium

[Term]
id: GO:0097730
name: non-motile cilium
namespace: cellular_component
alt_id: GO:0031513
def: "A cilium which may have a variable array of axonemal microtubules but does not contain molecular motors." [GOC:cilia, GOC:dgh, GOC:kmv, PMID:17009929, PMID:20144998, PMID:22118931]
synonym: "immotile cilium" EXACT []
synonym: "immotile primary cilium" RELATED [GOC:curators]
synonym: "nonmotile cilium" EXACT []
synonym: "nonmotile primary cilia" RELATED [GOC:curators]
synonym: "nonmotile primary cilium" RELATED []
synonym: "sensory cilium" RELATED [GOC:curators]
is_a: GO:0005929 ! cilium

[Term]
id: GO:0097731
name: 9+0 non-motile cilium
namespace: cellular_component
def: "A non-motile cilium where the axoneme has a ring of nine outer microtubule doublets but no central microtubules (and is therefore called a 9+0 axoneme)." [GOC:cilia, PMID:22118931]
comment: This type of cilia may be present in solitary (authentic primary cilia in many cell types) or in multiple copies (e.g. in Grueneberg ganglion neurons).
synonym: "9+0 immotile cilium" EXACT []
synonym: "non-motile 9+0 cilium" EXACT []
synonym: "primary cilium" NARROW []
is_a: GO:0097730 ! non-motile cilium

[Term]
id: GO:0097732
name: 9+2 non-motile cilium
namespace: cellular_component
def: "A non-motile cilium where the axoneme has a ring of nine outer microtubule doublets plus two central microtubules (and is therefore called a 9+2 axoneme)." [GOC:cilia, PMID:21307074, PMID:22118931]
comment: This type of cilia may be present in solitary (e.g. in inner hair cells) or in multiple copies (e.g. in olfactory neurons).
synonym: "9+2 immotile cilium" RELATED []
synonym: "non-motile 9+2 cilium" EXACT []
is_a: GO:0097730 ! non-motile cilium

[Term]
id: GO:0097733
name: photoreceptor cell cilium
namespace: cellular_component
def: "A specialised 9+0 non-motile cilium found in photoreceptor cells. A ciliary transition zone called 'photoreceptor connecting cilium' links the photoreceptor outer segment to the inner segment." [GOC:cilia, http://en.wikipedia.org/wiki/Photoreceptor_cell#Histology]
synonym: "photoreceptor cilium" EXACT []
is_a: GO:0043005 ! neuron projection
is_a: GO:0097731 ! 9+0 non-motile cilium

[Term]
id: GO:0097734
name: extracellular exosome biogenesis
namespace: biological_process
def: "The assembly and secretion of an extracellular exosome, a membrane-bounded vesicle that is released into the extracellular region by fusion of the limiting endosomal membrane of a multivesicular body with the plasma membrane." [GOC:bf, GOC:PARL, PMID:19442504, PMID:25392495]
synonym: "exosome assembly or secretion" EXACT []
synonym: "exosome biogenesis" EXACT []
synonym: "exosome production" EXACT []
synonym: "ILV assembly" RELATED []
synonym: "intraluminal vesicle assembly" RELATED []
is_a: GO:0044085 ! cellular component biogenesis

[Term]
id: GO:0097735
name: DIM/DIP cell wall layer
namespace: cellular_component
def: "A section of the Actinobacterium-type cell wall composed of (phenyl)phthiocerol, phthiodiolone, phthiotriol dimycocerosate, diphthioceranate and other compounds." [GOC:pr]
is_a: GO:0044426 ! cell wall part
relationship: part_of GO:0009275 ! Gram-positive-bacterium-type cell wall

[Term]
id: GO:0097736
name: aerial mycelium formation
namespace: biological_process
def: "The process by which hyphae grow in an upward or outward direction from the surface of the substrate; from there, propagative spores develop in or on characteristic structures that are distinctive of some fungal and bacterial species. The species that form an aerial mycelium develop conidiophores at the ends of the aerial hyphae." [GOC:di, PMID:12832397]
synonym: "aerial hyphal growth" RELATED []
synonym: "fertile mycelium formation" RELATED []
is_a: GO:0019954 ! asexual reproduction
is_a: GO:0048856 ! anatomical structure development

[Term]
id: GO:0097737
name: acquisition of mycelium reproductive competence
namespace: biological_process
def: "A maturation process by which an organism acquires the ability to reproduce. In fungi, reproductive competence only occurs in a population of filamentous cells that form a mycelium." [GOC:di, PMID:23864594]
synonym: "mycelium developmental competence" RELATED []
is_a: GO:0032502 ! developmental process

[Term]
id: GO:0097738
name: substrate mycelium formation
namespace: biological_process
def: "The process by which, in some fungal species, hyphae grow as a network of invasive thread-like filaments formed from chains of attached cells within a solid or semi-solid substrate." [GOC:di, PMID:10021365]
is_a: GO:0019954 ! asexual reproduction
is_a: GO:0048856 ! anatomical structure development

[Term]
id: GO:0097739
name: negative regulation of ferrichrome biosynthetic process in response to iron
namespace: biological_process
def: "Any process that stops, prevents or reduces the rate of ferrichrome biosynthetic process in response to an iron stimulus." [GOC:al]
is_a: GO:1905569 ! negative regulation of ferrichrome biosynthetic process
relationship: part_of GO:0071281 ! cellular response to iron ion

[Term]
id: GO:0097740
name: paraflagellar rod
namespace: cellular_component
def: "A large lattice-like axial structure found in some flagellated protists which extends alongside the axoneme. Protein components of the paraflagellar rod are likely implicated, among other, in adenine nucleotide signalling and metabolism, and in calcium signalling." [GOC:cilia, PMID:19879876, PMID:26199333, PMID:26688619]
synonym: "PFR" RELATED []
is_a: GO:0044441 ! ciliary part
is_a: GO:0099080 ! supramolecular complex
relationship: part_of GO:0097729 ! 9+2 motile cilium

[Term]
id: GO:0097741
name: mastigoneme
namespace: cellular_component
def: "A hair-like structure covering the flagella found in some algae (heterokonts and cryptophytes). It is approximately 15 nm in diameter, and usually consist of a tubular shaft that itself terminates in smaller hairs. It is composed of glycoproteins and, likely, carbohydrates. Mastigonemes may assist in locomotion by increasing the surface area of a flagellum." [GOC:cilia, http://en.wikipedia.org/wiki/Mastigoneme, PMID:943397]
is_a: GO:0044441 ! ciliary part
is_a: GO:0099080 ! supramolecular complex
relationship: part_of GO:0031514 ! motile cilium

[Term]
id: GO:0097742
name: de novo centriole assembly
namespace: biological_process
def: "Centriole assembly in which a centriole arises de novo, rather than by replication from an existing centriole. This process may occur via different mechanisms. Examples include the deuterosome pathway in multicilated epithelial animal cells and formation of centrioles during parthenogenesis in some insects." [GOC:cilia, PMID:25047614, PMID:25291643]
synonym: "acentriolar basal body biogenesis" RELATED []
synonym: "de novo basal body amplification" RELATED []
synonym: "de novo basal body assembly" RELATED []
synonym: "de novo basal body biogenesis" RELATED []
synonym: "de novo basal body generation" RELATED []
synonym: "de novo centriole amplification" RELATED []
synonym: "de novo ciliary basal body assembly" RELATED []
synonym: "multiciliation" RELATED []
synonym: "multiciliogenesis" RELATED []
is_a: GO:0098534 ! centriole assembly

[Term]
id: GO:0097743
name: de novo centriole assembly via blepharoplast
namespace: biological_process
def: "A de novo centriole assembly process observed in multi-ciliated sperm cells of some primitive land plants, and where centrioles are formed from a blepharoplast, ultimately giving rise to multiple cilia on the sperm surface." [GOC:cilia, PMID:25047614]
synonym: "multiciliation" RELATED []
synonym: "multiciliogenesis" RELATED []
is_a: GO:0097742 ! de novo centriole assembly

[Term]
id: GO:0097744
name: urate salt excretion
namespace: biological_process
def: "The elimination by an organism of urate salt or uric acid." [CHEBI:46819, GOC:jl, http://en.wikipedia.org/wiki/Uric_acid#Biology]
synonym: "urate excretion" BROAD []
is_a: GO:0007588 ! excretion

[Term]
id: GO:0097745
name: mitochondrial tRNA 5'-end processing
namespace: biological_process
def: "The process in which the 5' end of a pre-tRNA molecule is converted to that of a mature tRNA in the mitochondrion." [GOC:pf, PMID:21307182, PMID:26143376, PMID:27484477]
is_a: GO:0000964 ! mitochondrial RNA 5'-end processing
is_a: GO:0099116 ! tRNA 5'-end processing

[Term]
id: GO:0097746
name: regulation of blood vessel diameter
namespace: biological_process
alt_id: GO:0042312
def: "Any process that modulates the diameter of blood vessels." [GOC:pr]
synonym: "regulation of vasodilatation" RELATED []
synonym: "regulation of vasodilation" RELATED []
is_a: GO:0035296 ! regulation of tube diameter
is_a: GO:0050880 ! regulation of blood vessel size

[Term]
id: GO:0097747
name: RNA polymerase activity
namespace: molecular_function
def: "Catalysis of the reaction: nucleoside triphosphate + RNA(n) = diphosphate + RNA(n+1); the synthesis of RNA from ribonucleotide triphosphates in the presence of a nucleic acid template." [GOC:pf]
is_a: GO:0016779 ! nucleotidyltransferase activity
is_a: GO:0140098 ! catalytic activity, acting on RNA

[Term]
id: GO:0097748
name: 3'-5' RNA polymerase activity
namespace: molecular_function
def: "Catalysis of the reaction: nucleoside triphosphate + RNA(n) = diphosphate + RNA(n+1); the synthesis of RNA from ribonucleotide triphosphates in the presence of a nucleic acid template, via extension of the 5'-end." [GOC:pf, PMID:22456265, PMID:27484477]
is_a: GO:0097747 ! RNA polymerase activity

[Term]
id: GO:0097749
name: membrane tubulation
namespace: biological_process
def: "A membrane organization process resulting in the formation of a tubular projection. This may face inwardly (as in tubular membrane invaginations) or outwardly (as in endosomal tubules)." [GOC:pr]
is_a: GO:0061024 ! membrane organization

[Term]
id: GO:0097750
name: endosome membrane tubulation
namespace: biological_process
def: "A membrane tubulation process occurring in an endosome membrane." [GOC:bc, GOC:PARL, PMID:26911690]
synonym: "endosomal membrane tubulation" EXACT []
is_a: GO:0007032 ! endosome organization
is_a: GO:0097749 ! membrane tubulation

[Term]
id: GO:0097751
name: spore-bearing structure formation
namespace: biological_process
def: "The process of generating a spore-bearing structure. A spore-bearing structure is an anatomical structure that produces new spores." [GOC:di]
synonym: "sporangium formation" BROAD []
synonym: "sporophore formation" EXACT []
is_a: GO:0003006 ! developmental process involved in reproduction
relationship: part_of GO:0075259 ! spore-bearing structure development

[Term]
id: GO:0097752
name: regulation of DNA stability
namespace: biological_process
def: "Any process that modulates the stability of DNA." [GOC:pr]
is_a: GO:0065008 ! regulation of biological quality

[Term]
id: GO:0097753
name: membrane bending
namespace: biological_process
def: "A membrane organization process resulting in the bending of a membrane." [GOC:krc, GOC:pr, GOC:vw, http://en.wikipedia.org/wiki/Membrane_curvature]
synonym: "membrane curvature" RELATED []
is_a: GO:0061024 ! membrane organization

[Term]
id: GO:0097754
name: clathrin-mediated membrane bending
namespace: biological_process
def: "A membrane bending process mediated by clathrin." [GOC:pr, http://en.wikipedia.org/wiki/Membrane_curvature]
is_a: GO:0097753 ! membrane bending

[Term]
id: GO:0097755
name: positive regulation of blood vessel diameter
namespace: biological_process
alt_id: GO:0045909
def: "Any process that increases the diameter of blood vessels." [GOC:pr]
synonym: "positive regulation of vasodilation" RELATED []
is_a: GO:0097746 ! regulation of blood vessel diameter

[Term]
id: GO:0097756
name: negative regulation of blood vessel diameter
namespace: biological_process
alt_id: GO:0045908
def: "Any process that decreases the diameter of blood vessels." [GOC:pr]
synonym: "negative regulation of vasodilation" RELATED []
is_a: GO:0097746 ! regulation of blood vessel diameter

[Term]
id: GO:0098001
name: receptor-mediated bacteriophage reversible attachment to host cell
namespace: biological_process
def: "Process by which a bacteriophage, using its tail fibers, spikes or a baseplate component, initially recognizes and binds to its specific receptor on the host cell surface. This process is reversible and allows the release of a bacteriophage without affecting infection." [GOC:bm, phi:0000005]
comment: This process was historically defined by the release, by Waring blending or sonication, by dilution and centrifugation, or by filtration and washing, of infective virions from their complexes with cells, thus contrary to what is observed after irreversible adsorption.
synonym: "phage reversible adsorption" RELATED [GOC:bm]
synonym: "reversible bacteriophage attachment, binding of host cell surface receptor" EXACT [GOC:bf, GOC:jl]
is_a: GO:0098671 ! adhesion receptor-mediated virion attachment to host cell

[Term]
id: GO:0098002
name: receptor-mediated bacteriophage irreversible attachment to host cell
namespace: biological_process
def: "The processes by which a bacteriophage initially commits to infection by binding the host receptor irreversibly. Disruption of the phage:cell complex at this step results in the loss of infective phage virions since the process is characterized by conformational changes of bacteriophage head and tail proteins and injection of bacteriophage proteins into the infected cell." [GOC:bm, phi:0000006]
synonym: "irreversible bacteriophage attachment, binding of host cell surface receptor" EXACT [GOC:bf, GOC:jl]
synonym: "phage irreversible adsorption" RELATED [GOC:bm]
is_a: GO:0098670 ! entry receptor-mediated virion attachment to host cell

[Term]
id: GO:0098003
name: viral tail assembly
namespace: biological_process
def: "The aggregation, arrangement and bonding together of a set of components to form a virus tail." [GOC:bm, PHI:0000015]
subset: virus_checked
synonym: "bacteriophage tail assembly" NARROW [GOC:bm]
synonym: "virus tail assembly" EXACT [GOC:bf, GOC:jl]
is_a: GO:0016032 ! viral process
relationship: part_of GO:0019068 ! virion assembly

[Term]
id: GO:0098004
name: virus tail fiber assembly
namespace: biological_process
def: "The aggregation, arrangement and bonding together of a set of components to form a virus tail fiber." [GOC:bm, PHI:0000011]
subset: virus_checked
is_a: GO:0016032 ! viral process
relationship: part_of GO:0098003 ! viral tail assembly

[Term]
id: GO:0098005
name: viral head-tail joining
namespace: biological_process
def: "Process by which virus heads and tails are attached to each other." [GOC:bm, PHI:0000012]
subset: virus_checked
synonym: "phage head tail joining" NARROW [GOC:bm]
synonym: "virus head-tail joining" EXACT [GOC:bf, GOC:jl]
is_a: GO:0016032 ! viral process
relationship: part_of GO:0019068 ! virion assembly

[Term]
id: GO:0098006
name: viral DNA genome packaging, headful
namespace: biological_process
def: "The encapsulation of the viral genome within the capsid where DNA is packaged into the capsid until the capsid is full." [GOC:bm, PHI:0000020]
comment: Generalized transducing phages usually use this mode of DNA packaging.
subset: virus_checked
synonym: "phage headful packaging" NARROW [GOC:bm]
is_a: GO:0019073 ! viral DNA genome packaging

[Term]
id: GO:0098009
name: viral terminase, large subunit
namespace: cellular_component
def: "The part of the viral terminase complex that contains the translocase and endonuclease activities and allows the translocation of the phage DNA into the procapsid. The large subunit usually assembles as a heterooligomer with the small subunit." [GOC:bm, GOC:ch, GOC:jh2, PHI:0000073, PMID:18687036]
comment: This term should only be used when the large subunit consists of more than one polypeptide.
subset: virus_checked
synonym: "virus terminase, large subunit" EXACT []
is_a: GO:0043234 ! protein complex
is_a: GO:1904949 ! ATPase complex
relationship: part_of GO:0043493 ! viral terminase complex

[Term]
id: GO:0098015
name: virus tail
namespace: cellular_component
def: "Part of the virion that may be used to recognize, attach and inject the viral genome and accessory proteins into the host cell." [GOC:bm, PHI:0000174]
comment: Many bacteriophages with dsDNA genomes, or Caudovirales, have a tail. The viral tail can be short (Podoviridae), long and non-contractile (Siphoviridae) or long and contractile (Myoviridae). The tail is the channel through which the phage genome is injected into the host bacterial cell.
subset: virus_checked
synonym: "bacteriophage tail" NARROW [GOC:bm]
synonym: "viral tail" RELATED [GOC:bf]
is_a: GO:0044423 ! virion part

[Term]
id: GO:0098017
name: viral capsid, major subunit
namespace: cellular_component
def: "The part of the viral capsid that comprises the most common capsomere type. For example, in a T=3 icosahedral capsid, which is composed of 12 pentameric and 20 hexameric capsomeres, the hexameric capsomeres are major subunits." [GOC:bm, PHI:0000066]
synonym: "major capsomere" EXACT [GOC:bf, GOC:bm, GOC:jl]
synonym: "major head protein" RELATED [PHI:0000066]
is_a: GO:0046727 ! capsomere

[Term]
id: GO:0098018
name: viral capsid, minor subunit
namespace: cellular_component
def: "The part of the viral capsid that comprises the less common capsomere type. For example, in a T=3 icosahedral capsid, which is composed of 12 pentameric and 20 hexameric capsomeres, the pentameric capsomeres are minor subunits." [GOC:bm, PHI:00000185]
subset: virus_checked
synonym: "minor capsomere" EXACT [GOC:bf, GOC:bm, GOC:jl]
synonym: "minor head protein" RELATED [PHI:0000185]
is_a: GO:0046727 ! capsomere

[Term]
id: GO:0098019
name: virus tail, major subunit
namespace: cellular_component
def: "The part of the viral tail that comprises the most common subunit type." [GOC:bm, PHI:0000082]
comment: Particularly used to describe the major subunits of the tailed bacteriophage types Myoviridae and Siphoviridae.
subset: virus_checked
synonym: "major tail protein" RELATED [PHI:0000082]
is_a: GO:0044423 ! virion part
relationship: part_of GO:0098015 ! virus tail

[Term]
id: GO:0098020
name: virus tail, minor subunit
namespace: cellular_component
def: "The part of the viral tail that comprises the least common subunit type." [GOC:bm, PHI:0000178]
comment: Particularly used to describe the minor subunits of the tailed bacteriophage types Myoviridae and Siphoviridae.
subset: virus_checked
synonym: "bacteriophage minor protein subunit" NARROW [GOC:bm]
synonym: "minor tail protein" RELATED [GOC:bm]
is_a: GO:0044423 ! virion part
relationship: part_of GO:0098015 ! virus tail

[Term]
id: GO:0098021
name: viral capsid, decoration
namespace: cellular_component
def: "Component of the virus capsid (head), located on the outer head surface. Involved in the stabilization of the head structure and usually non-essential." [GOC:bm, PHI:0000069]
subset: virus_checked
synonym: "decoration protein" RELATED [GOC:bm]
is_a: GO:0044423 ! virion part
relationship: part_of GO:0019028 ! viral capsid

[Term]
id: GO:0098022
name: viral capsid, fiber
namespace: cellular_component
def: "A type of capsid decoration composed of fiber structures." [GOC:bm, PHI:0000070, PHI:0000176]
subset: virus_checked
synonym: "head/capsid fiber" RELATED [GOC:bm]
xref: PHI:0000070 "phage head/capsid fiber protein"
xref: PHI:0000176 "phage head/capsid fiber"
is_a: GO:0098021 ! viral capsid, decoration

[Term]
id: GO:0098023
name: virus tail, tip
namespace: cellular_component
def: "The basal end of the virus tail, which is used by the virus to attach to the host cell." [GOC:bm, PHI:0000087]
subset: virus_checked
synonym: "bacteriophage tail tip" NARROW [GOC:bm]
is_a: GO:0044423 ! virion part
relationship: part_of GO:0098015 ! virus tail

[Term]
id: GO:0098024
name: virus tail, fiber
namespace: cellular_component
def: "The fibrous region of the virus tail used to scan, recognize and attach to the host cell." [GOC:bm, PHI:0000024, PHI:0000175]
comment: For tailed bacteriophages, fibers typically bind to particular Lipopolysaccharide (LPS), polysaccharide or protein receptors on the cell surface.
subset: virus_checked
synonym: "bacteriophage tail fiber" NARROW [GOC:bm]
is_a: GO:0044423 ! virion part
relationship: part_of GO:0098015 ! virus tail

[Term]
id: GO:0098025
name: virus tail, baseplate
namespace: cellular_component
def: "Multiprotein component at the distal (head) end of the virus tail to which fibers of tailed viruses may be attached." [GOC:bm, PHI:0000088]
comment: Tail fibers are often attached to the baseplate of Caudovirales (tailed bacteriophages with dsDNA genomes). Sometimes referred to as the tail tip or tip structure in Siphoviridae.
subset: virus_checked
synonym: "bacteriophage baseplate" NARROW [GOC:bm]
synonym: "tail structure" RELATED [GOC:bm]
synonym: "tail tip" RELATED [GOC:bm]
is_a: GO:0044423 ! virion part
relationship: part_of GO:0098015 ! virus tail

[Term]
id: GO:0098026
name: virus tail, tube
namespace: cellular_component
def: "The internal tube of the contractile tails of some viruses. The virus tail tube is the channel for DNA ejection into the host cytoplasm." [GOC:bm, PHI:0000026]
comment: Applies in particular the Myoviridae bacteriophages.
subset: virus_checked
synonym: "bacteriophage tail tube" NARROW [GOC:bm]
is_a: GO:0044423 ! virion part
relationship: part_of GO:0098015 ! virus tail

[Term]
id: GO:0098027
name: virus tail, sheath
namespace: cellular_component
def: "The external contractile envelope of the tail of some viruses. Its contraction ensures ejection of the virus DNA into the host cytoplasm." [GOC:bm, PHI:0000084]
subset: virus_checked
synonym: "bacteriophage tail sheath" NARROW [GOC:bm]
is_a: GO:0044423 ! virion part
relationship: part_of GO:0098015 ! virus tail

[Term]
id: GO:0098028
name: virus tail, shaft
namespace: cellular_component
def: "The tube of the non-contractile tails of some viruses." [GOC:bm, PHI:0000085]
comment: This term applies in particular to the Siphoviridae bacteriophages, where the shaft is the channel for DNA translocation into the host cytoplasm.
subset: virus_checked
synonym: "bacteriophage tail shaft" NARROW [GOC:bm]
is_a: GO:0044423 ! virion part
relationship: part_of GO:0098015 ! virus tail

[Term]
id: GO:0098029
name: icosahedral viral capsid, spike
namespace: cellular_component
def: "A short structure attached to an icosahedral virion capsid, and used for attachment to the host cell." [GOC:bm, PHI:0000208]
subset: virus_checked
is_a: GO:0044423 ! virion part
relationship: part_of GO:0019030 ! icosahedral viral capsid

[Term]
id: GO:0098030
name: icosahedral viral capsid, neck
namespace: cellular_component
def: "A region of constriction located below the head and above the tail sheath of viruses with contractile tails (Myoviridae)." [GOC:bm, PHI:0000205, PHI:0000309]
subset: virus_checked
is_a: GO:0044423 ! virion part
relationship: part_of GO:0019030 ! icosahedral viral capsid

[Term]
id: GO:0098031
name: icosahedral viral capsid, collar
namespace: cellular_component
def: "A small disk located at the base of some icosahedral virus capsids." [GOC:bm, PHI:0000206, PHI:0000308]
subset: virus_checked
is_a: GO:0044423 ! virion part
relationship: part_of GO:0019030 ! icosahedral viral capsid

[Term]
id: GO:0098032
name: icosahedral viral capsid, collar fiber
namespace: cellular_component
def: "A fiber attached to the collar structure of some icosahedral viral capsids." [GOC:bm, PHI:0000207, PHI:0000307]
subset: virus_checked
is_a: GO:0098022 ! viral capsid, fiber
relationship: part_of GO:0098031 ! icosahedral viral capsid, collar

[Term]
id: GO:0098033
name: icosahedral viral capsid, neck fiber
namespace: cellular_component
def: "A fiber attached to the neck at the base of some icosahedral viral capsids." [GOC:bm, PHI:0000075, PHI:0000310]
subset: virus_checked
is_a: GO:0098022 ! viral capsid, fiber
relationship: part_of GO:0098030 ! icosahedral viral capsid, neck

[Term]
id: GO:0098035
name: viral DNA genome packaging via site-specific sequence recognition
namespace: biological_process
def: "The encapsulation of the viral DNA genome within the capsid, which proceeds via cleavage of the viral DNA at specific sites by a viral terminase." [GOC:bm]
subset: virus_checked
is_a: GO:0019073 ! viral DNA genome packaging

[Term]
id: GO:0098036
name: viral DNA genome packaging, 3' extended cos packaging
namespace: biological_process
def: "The encapsulation of the viral DNA genome within the capsid, which proceeds via cleavage of the viral DNA at specific sites to produce 3' protruding ends." [GOC:bm, PHI:0000021]
subset: virus_checked
is_a: GO:0098035 ! viral DNA genome packaging via site-specific sequence recognition

[Term]
id: GO:0098037
name: viral DNA genome packaging, 5' extended cos packaging
namespace: biological_process
def: "The encapsulation of the viral DNA genome within the capsid, which proceeds via cleavage of the viral DNA at specific sites to produce 5' protruding ends." [GOC:bm, PHI:0000022]
subset: virus_checked
is_a: GO:0098035 ! viral DNA genome packaging via site-specific sequence recognition

[Term]
id: GO:0098038
name: non-replicative transposition, DNA-mediated
namespace: biological_process
def: "Process by which a transposable element is excised from the donor site and integrated at the target site without replication of the element. Also referred to as cut-and-paste transposition." [GOC:bm, PHI:0000137, PMID:2553270]
subset: virus_checked
synonym: "cut-and-paste transposition" EXACT [GOC:bm]
is_a: GO:0006313 ! transposition, DNA-mediated

[Term]
id: GO:0098039
name: replicative transposition, DNA-mediated
namespace: biological_process
def: "Process of transposition in which the existing element is replicated and one of the copies is excised and integrated at a new target site. Also referred to as copy-and-paste transposition." [GOC:bm, PMID:10540284]
subset: virus_checked
synonym: "copy-and-paste transposition" EXACT [GOC:bm]
synonym: "transpositional DNA genome replication" EXACT [PHI:0000037]
is_a: GO:0006313 ! transposition, DNA-mediated

[Term]
id: GO:0098045
name: virus baseplate assembly
namespace: biological_process
def: "The aggregation, arrangement and bonding together of a set of components to form a virus baseplate." [GOC:bm, PHI:0000328]
subset: virus_checked
is_a: GO:0016032 ! viral process
relationship: part_of GO:0098003 ! viral tail assembly

[Term]
id: GO:0098046
name: type V protein secretion system complex
namespace: cellular_component
def: "A complex of proteins that permits the translocation of proteins across the outer membrane via a transmembrane pore, formed by a beta-barrel, into the extracellular milieu or directly into host cells; the secreted proteins contain all the information required for translocation of an effector molecule through the cell envelope. The type V secretion systems includes the autotransporters (type Va), the two-partner secretion system (type Vb) and the Oca family (type Vc)." [GOC:bf, GOC:bm, PMID:15119822, PMID:15590781]
comment: Note that the type II protein secretion system complex does not include components of the Sec or Tat pathways. For components of these pathways, consider annotating to 'cell envelope Sec complex ; GO:0031522' or 'TAT protein translocation system complex ; GO:0033281'.
subset: virus_checked
synonym: "autotransporter system complex" NARROW [PMID:15590781, Wikipedia:Secretion]
synonym: "T5SS complex" EXACT [Wikipedia:Secretion]
is_a: GO:0043234 ! protein complex
is_a: GO:0044464 ! cell part

[Term]
id: GO:0098061
name: viral capsid, internal space
namespace: cellular_component
def: "The region of a virus contained within the capsid shell, and usually containing the viral genome and accessory proteins." [GOC:bm]
synonym: "internal head protein" EXACT [GOC:bm]
is_a: GO:0044423 ! virion part

[Term]
id: GO:0098501
name: polynucleotide dephosphorylation
namespace: biological_process
def: "The process of removing one or more phosphate groups from a polynucleotide." [GOC:DOS]
is_a: GO:0006139 ! nucleobase-containing compound metabolic process
is_a: GO:0016311 ! dephosphorylation
is_a: GO:0043170 ! macromolecule metabolic process

[Term]
id: GO:0098502
name: DNA dephosphorylation
namespace: biological_process
def: "The process of removing one or more phosphate groups from a DNA molecule." [GOC:DOS]
is_a: GO:0006259 ! DNA metabolic process
is_a: GO:0098501 ! polynucleotide dephosphorylation

[Term]
id: GO:0098503
name: DNA 3' dephosphorylation
namespace: biological_process
def: "The process of removing a 3' phosphate group from a DNA molecule." [GOC:DOS]
is_a: GO:0098502 ! DNA dephosphorylation

[Term]
id: GO:0098504
name: DNA 3' dephosphorylation involved in DNA repair
namespace: biological_process
def: "Any 3' DNA dephosphorylation that is involved in the process of DNA repair." [GOC:DOS, PMID:11729194]
is_a: GO:0098503 ! DNA 3' dephosphorylation
relationship: part_of GO:0006281 ! DNA repair

[Term]
id: GO:0098505
name: G-rich strand telomeric DNA binding
namespace: molecular_function
def: "Interacting selectively and non-covalently with G-rich, single-stranded, telomere-associated DNA." [PMID:11349150]
is_a: GO:0043047 ! single-stranded telomeric DNA binding

[Term]
id: GO:0098506
name: polynucleotide 3' dephosphorylation
namespace: biological_process
def: "The process of removing one or more phosphate groups from the 3' end of a polynucleotide." [GOC:dos]
is_a: GO:0098501 ! polynucleotide dephosphorylation

[Term]
id: GO:0098507
name: polynucleotide 5' dephosphorylation
namespace: biological_process
def: "The process of removing one or more phosphate groups from the 5' end of a polynucleotide." [GOC:dos]
is_a: GO:0098501 ! polynucleotide dephosphorylation

[Term]
id: GO:0098508
name: endothelial to hematopoietic transition
namespace: biological_process
def: "The generation of hematopoietic stem cells from hemogenic endothelial cells by a process that includes tight-junction dissolution and loss of cell polarity followed by delamination from the endothelium." [PMID:20154732, PMID:22521721]
is_a: GO:0000904 ! cell morphogenesis involved in differentiation
is_a: GO:0060232 ! delamination

[Term]
id: GO:0098509
name: sensory perception of humidity
namespace: biological_process
def: "The series of events required for an organism to detect some level of humidity in its environment, convert this detection into a molecular signal, and recognize and characterize the signal. This is a neurological process." [PMID:18269908, PMID:8650222]
comment: Note, this is not classified under 'detection of chemical stimulus' as there are various potential mechanisms of hygroperception including detection of mechanical stimulus.
synonym: "hygrosensory perception" EXACT [PMID:8650222]
is_a: GO:0007600 ! sensory perception

[Term]
id: GO:0098510
name: sensory perception of high humidity
namespace: biological_process
def: "The series of events required for an organism to detect high environmental humidity, convert this detection into a molecular signal, and recognize and characterize the signal. This is a neurological process." [PMID:18269908]
is_a: GO:0098509 ! sensory perception of humidity

[Term]
id: GO:0098511
name: sensory perception of low humidity
namespace: biological_process
def: "The series of events required for an organism to detect low environmental humidity, convert this detection into a molecular signal, and recognize and characterize the signal. This is a neurological process." [PMID:18269908]
is_a: GO:0098509 ! sensory perception of humidity

[Term]
id: GO:0098512
name: detection of humidity stimulus involved in sensory perception
namespace: biological_process
def: "The series of events in which a humidity stimulus is received and converted into a molecular signal as part of the sensory perception of humidity." [GOC:dos, PMID:8650222]
is_a: GO:0050906 ! detection of stimulus involved in sensory perception
is_a: GO:0098513 ! detection of humidity
relationship: part_of GO:0098509 ! sensory perception of humidity

[Term]
id: GO:0098513
name: detection of humidity
namespace: biological_process
def: "The series of events in which a humidity stimulus is received and converted into a molecular signal." [GOC:dos]
is_a: GO:0009581 ! detection of external stimulus
is_a: GO:0009582 ! detection of abiotic stimulus

[Term]
id: GO:0098514
name: detection of high humidity stimulus involved in sensory perception
namespace: biological_process
def: "The series of events in which a high humidity stimulus is detected and converted into a molecular signal as a part of the sensory detection of high humidity." [GOC:dos, PMID:18269908]
is_a: GO:0098512 ! detection of humidity stimulus involved in sensory perception
is_a: GO:0098516 ! detection of high humidity
relationship: part_of GO:0098510 ! sensory perception of high humidity

[Term]
id: GO:0098515
name: detection of low humidity stimulus involved in sensory perception
namespace: biological_process
def: "The series of events in which a low humidity stimulus is detected and converted into a molecular signal as a part of the sensory detection of low humidity." [GOC:dos, PMID:18269908]
is_a: GO:0098512 ! detection of humidity stimulus involved in sensory perception
is_a: GO:0098517 ! detection of low humidity
relationship: part_of GO:0098511 ! sensory perception of low humidity

[Term]
id: GO:0098516
name: detection of high humidity
namespace: biological_process
def: "The series of events in which high humidity is detected and converted into a molecular signal." [GOC:dos]
is_a: GO:0098513 ! detection of humidity

[Term]
id: GO:0098517
name: detection of low humidity
namespace: biological_process
def: "The series of events in which low humidity is detected and converted into a molecular signal." [GOC:dos]
is_a: GO:0098513 ! detection of humidity

[Term]
id: GO:0098518
name: polynucleotide phosphatase activity
namespace: molecular_function
def: "Catalysis of the reaction: phosphopolynucleotide + H2O = polynucleotide + phosphate." [GOC:mah]
is_a: GO:0016791 ! phosphatase activity

[Term]
id: GO:0098519
name: nucleotide phosphatase activity, acting on free nucleotides
namespace: molecular_function
def: "Catalysis of the reaction: nucleotide + H2O = nucleotide + phosphate." [GOC:dos]
comment: To be used for NTP->NDP or NDP -> NMP. For nucleotide -> nucleoside (all phosphates removed) use nucleotidase.
synonym: "nucleotide phosphatase activity" EXACT []
is_a: GO:0016791 ! phosphatase activity

[Term]
id: GO:0098520
name: excitatory neuromuscular junction
namespace: cellular_component
def: "The junction between the axon of a motor neuron and a muscle fiber. In response to the arrival of action potentials, the presynaptic button releases molecules of neurotransmitters into the synaptic cleft. These diffuse across the cleft and transmit the signal to the postsynaptic membrane of the muscle fiber, leading to a post-synaptic potential responsible for muscle contraction." [GOC:dos]
is_a: GO:0031594 ! neuromuscular junction
is_a: GO:0060076 ! excitatory synapse

[Term]
id: GO:0098521
name: inhibitory neuromuscular junction
namespace: cellular_component
def: "The junction between the axon of a motor neuron and a muscle fiber. In response to the arrival of action potentials, the presynaptic button releases molecules of neurotransmitters into the synaptic cleft. These diffuse across the cleft and transmit the signal to the postsynaptic membrane of the muscle fiber, leading to a change in post-synaptic potential that inhibits muscle contraction." [GOC:dos]
comment: Inhibitory neuromuscular junctions are found in arthropods but not in vertebrates.
is_a: GO:0031594 ! neuromuscular junction
is_a: GO:0060077 ! inhibitory synapse

[Term]
id: GO:0098522
name: neuromuscular junction of skeletal muscle fiber
namespace: cellular_component
def: "A neuromuscular junction in which the target muscle cell is a skeletal muscle fiber." [GOC:dos]
comment: In vertebrates, the term 'neuromuscular junction' is limited to synapses targeting skeletal muscle fibers - all of which are  cholinergic and excitatory.  Both inhibitory and excitatory neuromuscular junctions exist in invertebrates, utilizing a range of neurotransmitters including glutamate, GABA and 5-HT.
subset: goslim_synapse
is_a: GO:0098520 ! excitatory neuromuscular junction
is_a: GO:0098523 ! neuromuscular junction of myotube
is_a: GO:0098981 ! cholinergic synapse

[Term]
id: GO:0098523
name: neuromuscular junction of myotube
namespace: cellular_component
def: "A neuromuscular junction in which the target muscle cell is a myotube." [GOC:dos]
comment: In vertebrates, the term 'neuromuscular junction' is limited to synapses targeting the myotubes of skeletal muscle (AKA skeletal muscle fibers). Neuromuscular junctions targeting other muscle cell types exist in invertebrates such as the mononucleate somatic muscles of nematodes.
is_a: GO:0031594 ! neuromuscular junction

[Term]
id: GO:0098524
name: neuromuscular junction of somatic muscle myotube
namespace: cellular_component
def: "A neuromuscular junction in which the target muscle cell is a somatic muscle myotube, such as an arthropod somatic muscle cell." [GOC:dos]
is_a: GO:0098523 ! neuromuscular junction of myotube
is_a: GO:0098527 ! neuromuscular junction of somatic muscle

[Term]
id: GO:0098525
name: excitatory neuromuscular junction of somatic myotube
namespace: cellular_component
def: "A neuromuscular junction that functions in the excitation of somatic muscle myotubes, such as an arthropod somatic muscle cells." [GOC:dos]
is_a: GO:0098520 ! excitatory neuromuscular junction
is_a: GO:0098524 ! neuromuscular junction of somatic muscle myotube

[Term]
id: GO:0098526
name: inhibitory neuromuscular junction of somatic myotube
namespace: cellular_component
def: "A neuromuscular junction that functions in the inhibition of somatic muscle myotube contraction. Examples of somatic muscle myotubes include the somatic muscle cells of arthropods." [GOC:dos]
is_a: GO:0098521 ! inhibitory neuromuscular junction
is_a: GO:0098524 ! neuromuscular junction of somatic muscle myotube

[Term]
id: GO:0098527
name: neuromuscular junction of somatic muscle
namespace: cellular_component
def: "A neuromuscular junction in which the target muscle cell is a somatic muscle cell, such as those found in nematodes and arthropods." [GOC:dos]
is_a: GO:0031594 ! neuromuscular junction

[Term]
id: GO:0098528
name: skeletal muscle fiber differentiation
namespace: biological_process
def: "The process in which a relatively unspecialized cell acquires specialized features of a skeletal muscle fiber cell. Skeletal muscle fiber differentiation starts with myoblast fusion and the appearance of specific cell markers (this is the cell development step). Then individual skeletal muscle fibers fuse to form bigger myotubes and start to contract." [GOC:dos]
is_a: GO:0014902 ! myotube differentiation
is_a: GO:0035914 ! skeletal muscle cell differentiation

[Term]
id: GO:0098529
name: neuromuscular junction development, skeletal muscle fiber
namespace: biological_process
def: "A process that is carried out at the cellular level which results in the assembly, arrangement of constituent parts, or disassembly of a neuromuscular junction that targets a skeletal muscle fiber." [GOC:mtg_OBO2OWL_2013]
is_a: GO:0007528 ! neuromuscular junction development
relationship: part_of GO:0048741 ! skeletal muscle fiber development

[Term]
id: GO:0098530
name: positive regulation of strand invasion
namespace: biological_process
def: "Any process that increases the rate, frequency or extent of strand invasion. Strand invasion is the process in which the nucleoprotein complex (composed of the broken single-strand DNA and the recombinase) searches and identifies a region of homology in intact duplex DNA. The broken single-strand DNA displaces the like strand and forms Watson-Crick base pairs with its complement, forming a duplex in which each strand is from one of the two recombining DNA molecules." [GOC:dos, GOC:dph, GOC:elh, GOC:tb]
synonym: "positive regulation of D-loop biosynthesis" RELATED [GOC:elh]
synonym: "positive regulation of D-loop formation" RELATED [GOC:elh]
synonym: "positive regulation of Rad51-mediated strand invasion" EXACT [GOC:elh]
is_a: GO:0045911 ! positive regulation of DNA recombination
is_a: GO:0060542 ! regulation of strand invasion
relationship: positively_regulates GO:0042148 ! strand invasion

[Term]
id: GO:0098531
name: transcription factor activity, direct ligand regulated sequence-specific DNA binding
namespace: molecular_function
def: "A DNA binding transcription factor activity that is directly regulated by binding of a ligand to the protein with this activity.  Examples include the lac and trp repressors in E.coli and many steroid hormone receptors." [GOC:dos, http://www.ecocyc.org/ECOLI/NEW-IMAGE?object=BC-3.1.2.3]
synonym: "direct ligand regulated sequence-specific DNA binding transcription factor activity" EXACT []
is_a: GO:0003700 ! transcription factor activity, sequence-specific DNA binding

[Term]
id: GO:0098532
name: histone H3-K27 trimethylation
namespace: biological_process
def: "The modification of histone H3 by addition of three methyl groups to lysine at position 27 of the histone." [PMID:19270745]
is_a: GO:0070734 ! histone H3-K27 methylation

[Term]
id: GO:0098533
name: ATPase dependent transmembrane transport complex
namespace: cellular_component
def: "A transmembrane protein complex that functions in ATPase dependent active transport across a membrane." [GOC:dos]
comment: The location of this complex is implicit in its activity, so its location is asserted as a regular relationship rather than as a part of an intersection.
is_a: GO:1902495 ! transmembrane transporter complex
is_a: GO:1904949 ! ATPase complex

[Term]
id: GO:0098534
name: centriole assembly
namespace: biological_process
def: "A cellular process that results in the assembly of one or more centrioles." [GOC:dos, PMID:24075808]
is_a: GO:0031023 ! microtubule organizing center organization
is_a: GO:0070925 ! organelle assembly

[Term]
id: GO:0098535
name: de novo centriole assembly involved in multi-ciliated epithelial cell differentiation
namespace: biological_process
def: "Centriole assembly in which a centriole arises de novo by a process involving an electron-dense structure known as a deuterosome, rather than by duplication of an existing centriole, and occurring as part of multi-ciliated epithelial cell differentiation." [GOC:cilia, GOC:dos, PMID:24075808, PMID:5111878, PMID:5661997]
comment: In most eukaryotic cells, 'centriole' (GO:0005814) and 'ciliary basal body' (GO:0036064) represent a common entity that cycles through its function in cell division, then ciliogenesis, then cell division again. However, these structures are modified extensively as they transition into each other, and may contain different proteins, specific to each component.
synonym: "centriole amplification" RELATED [PMID:24075808]
synonym: "de novo centriole assembly" BROAD []
synonym: "de novo centriole assembly via deuterosome" EXACT []
synonym: "deuterosomal basal body biogenesis" RELATED []
synonym: "deuterosome pathway" RELATED [PMID:25047614]
synonym: "deuterosome-mediated centriole biogenesis" RELATED [PMID:24075808]
synonym: "multiciliation" RELATED []
synonym: "multiciliogenesis" RELATED []
is_a: GO:0097742 ! de novo centriole assembly
relationship: part_of GO:1903251 ! multi-ciliated epithelial cell differentiation

[Term]
id: GO:0098536
name: deuterosome
namespace: cellular_component
def: "A spherical, electron dense, cytoplasmic structure that is involved in de novo assembly of centrioles." [GOC:cilia, GOC:dos, PMID:24075808, PMID:25047614, PMID:5661997]
is_a: GO:0043232 ! intracellular non-membrane-bounded organelle

[Term]
id: GO:0098537
name: lobed nucleus
namespace: cellular_component
def: "Nucleus with two or more lobes connected by a thin filament that contains no internal chromatin.  Examples include the nuclei of mature basophils, eosinophils and neutrophils in mice and humans." [GOC:dos, GOC:tfm]
is_a: GO:0005634 ! nucleus

[Term]
id: GO:0098538
name: lumenal side of transport vesicle membrane
namespace: cellular_component
def: "The side (leaflet) of the transport vesicle membrane that faces the lumen." [GOC:ab]
synonym: "internal side of transport vesicle membrane" EXACT []
is_a: GO:0044433 ! cytoplasmic vesicle part
is_a: GO:0098576 ! lumenal side of membrane
relationship: part_of GO:0030658 ! transport vesicle membrane

[Term]
id: GO:0098539
name: cytoplasmic side of transport vesicle membrane
namespace: cellular_component
def: "The side (leaflet) of the transport vesicle membrane that faces the cytoplasm." [GOC:ab]
synonym: "external side of transport vesicle membrane" EXACT []
is_a: GO:0044433 ! cytoplasmic vesicle part
is_a: GO:0098562 ! cytoplasmic side of membrane
relationship: part_of GO:0030658 ! transport vesicle membrane

[Term]
id: GO:0098540
name: lumenal side of trans-Golgi network transport vesicle membrane
namespace: cellular_component
def: "The side (leaflet) of the trans-Golgi network transport vesicle membrane that faces the lumen." [GOC:ab]
synonym: "internal side of trans-Golgi network transport vesicle membrane" RELATED []
is_a: GO:0044431 ! Golgi apparatus part
is_a: GO:0098538 ! lumenal side of transport vesicle membrane
relationship: part_of GO:0012510 ! trans-Golgi network transport vesicle membrane

[Term]
id: GO:0098541
name: cytoplasmic side of trans-Golgi network transport vesicle membrane
namespace: cellular_component
def: "The side (leaflet) of the trans-Golgi network transport vesicle membrane that faces the cytoplasm." [GOC:ab]
synonym: "external side of trans-Golgi network transport vesicle membrane" EXACT []
is_a: GO:0044431 ! Golgi apparatus part
is_a: GO:0098539 ! cytoplasmic side of transport vesicle membrane
relationship: part_of GO:0012510 ! trans-Golgi network transport vesicle membrane

[Term]
id: GO:0098542
name: defense response to other organism
namespace: biological_process
def: "Reactions triggered in response to the presence of another organism that act to protect the cell or organism from damage caused by that organism." [GOC:dos]
is_a: GO:0006952 ! defense response
is_a: GO:0051707 ! response to other organism

[Term]
id: GO:0098543
name: detection of other organism
namespace: biological_process
def: "The series of events in which a stimulus from another organism is received and converted into a molecular signal." [GOC:dos]
is_a: GO:0051707 ! response to other organism
is_a: GO:0098581 ! detection of external biotic stimulus

[Term]
id: GO:0098544
name: maintenance of protein complex location
namespace: biological_process
def: "Any process in which a protein complex is maintained in a location and prevented from moving elsewhere. These include sequestration, stabilization to prevent transport elsewhere and the active retrieval of protein complexes that move away." [GOC:dos]
is_a: GO:0031503 ! protein complex localization
is_a: GO:0051235 ! maintenance of location

[Term]
id: GO:0098545
name: maintenance of protein complex location in cytoplasm
namespace: biological_process
def: "Any process in which a protein complex is maintained in a specific location within the cytoplasm and is prevented from moving elsewhere." [GOC:dos]
is_a: GO:0098544 ! maintenance of protein complex location

[Term]
id: GO:0098546
name: 2',5-3',5'-cyclic GMP-AMP binding
namespace: molecular_function
def: "Interacting selectively and non-covalently with c[G(2',5')pA(2',5')p], a cyclic purine dinucleotide that consists of AMP and GMP units cyclized via 2',5' and 3',5' linkages." [GOC:dos, PMID:23910378]
synonym: "c[G(2',5')pA(3',5')p] binding" EXACT [PMID:23910378]
is_a: GO:0030551 ! cyclic nucleotide binding
is_a: GO:0032559 ! adenyl ribonucleotide binding
is_a: GO:0032561 ! guanyl ribonucleotide binding

[Term]
id: GO:0098547
name: lumenal side of Golgi membrane
namespace: cellular_component
def: "The side of the Golgi membrane that faces the lumen." [GOC:ab, GOC:dos]
is_a: GO:0044431 ! Golgi apparatus part
is_a: GO:0098576 ! lumenal side of membrane
relationship: part_of GO:0000139 ! Golgi membrane

[Term]
id: GO:0098548
name: cytoplasmic side of Golgi membrane
namespace: cellular_component
def: "The side (leaflet) of the Golgi membrane that faces the cytoplasm." [GOC:ab, GOC:dos]
is_a: GO:0044431 ! Golgi apparatus part
is_a: GO:0098562 ! cytoplasmic side of membrane
relationship: part_of GO:0000139 ! Golgi membrane

[Term]
id: GO:0098549
name: somatic ring canal
namespace: cellular_component
def: "A stable intercellular bridge between somatic cells.  Examples include the intercellular bridges between ovarian follicle cells in insects and between imaginal disc cells in insects." [GOC:dos, PMID:22135360, PMID:670316]
is_a: GO:0045171 ! intercellular bridge

[Term]
id: GO:0098550
name: lumenal side of early endosome membrane
namespace: cellular_component
def: "The side (leaflet) of the early endosome membrane that faces the lumen." [GOC:lr]
synonym: "internal leaflet of early endosome membrane" EXACT [GOC:ab]
synonym: "internal side of early endosome membrane" EXACT []
is_a: GO:0098565 ! lumenal side of endosome membrane
relationship: part_of GO:0031901 ! early endosome membrane

[Term]
id: GO:0098551
name: lumenal side of late endosome membrane
namespace: cellular_component
def: "The side (leaflet) of the late endosome membrane that faces the lumen." [GOC:lr]
synonym: "internal leaflet of late endosome membrane" EXACT [GOC:ab]
synonym: "internal side of late endosome membrane" EXACT []
is_a: GO:0098565 ! lumenal side of endosome membrane
relationship: part_of GO:0031902 ! late endosome membrane

[Term]
id: GO:0098552
name: side of membrane
namespace: cellular_component
def: "A cellular component consisting of one leaflet of a membrane bilayer and any proteins embedded or anchored in it or attached to its surface." [GOC:dos]
is_a: GO:0044425 ! membrane part

[Term]
id: GO:0098553
name: lumenal side of endoplasmic reticulum membrane
namespace: cellular_component
def: "The side (leaflet) of the plasma membrane that faces the lumen." [GOC:ab, GOC:dos]
is_a: GO:0044432 ! endoplasmic reticulum part
is_a: GO:0098552 ! side of membrane
relationship: part_of GO:0005789 ! endoplasmic reticulum membrane

[Term]
id: GO:0098554
name: cytoplasmic side of endoplasmic reticulum membrane
namespace: cellular_component
def: "The side (leaflet) of the plasma membrane that faces the cytoplasm." [GOC:ab, GOC:dos]
is_a: GO:0044432 ! endoplasmic reticulum part
is_a: GO:0098562 ! cytoplasmic side of membrane
relationship: part_of GO:0005789 ! endoplasmic reticulum membrane

[Term]
id: GO:0098555
name: lumenal side of rough endoplasmic reticulum membrane
namespace: cellular_component
def: "The side (leaflet) of the rough endoplasmic reticulum membrane that faces the lumen." [GOC:ab, GOC:dos]
is_a: GO:0098553 ! lumenal side of endoplasmic reticulum membrane
is_a: GO:0098576 ! lumenal side of membrane
relationship: part_of GO:0030867 ! rough endoplasmic reticulum membrane

[Term]
id: GO:0098556
name: cytoplasmic side of rough endoplasmic reticulum membrane
namespace: cellular_component
def: "The side (leaflet) of the rough endoplasmic reticulum membrane that faces the cytoplasm." [GOC:ab, GOC:dos]
is_a: GO:0098554 ! cytoplasmic side of endoplasmic reticulum membrane
relationship: part_of GO:0030867 ! rough endoplasmic reticulum membrane

[Term]
id: GO:0098557
name: cytoplasmic side of smooth endoplasmic reticulum membrane
namespace: cellular_component
def: "The side (leaflet) of the smooth endoplasmic reticulum membrane that faces the cytoplasm." [GOC:ab, GOC:dos]
is_a: GO:0097425 ! smooth endoplasmic reticulum part
is_a: GO:0098554 ! cytoplasmic side of endoplasmic reticulum membrane
relationship: part_of GO:0030868 ! smooth endoplasmic reticulum membrane

[Term]
id: GO:0098558
name: lumenal side of smooth endoplasmic reticulum membrane
namespace: cellular_component
def: "The side (leaflet) of the smooth endoplasmic reticulum membrane that faces the lumen." [GOC:ab, GOC:dos]
is_a: GO:0097425 ! smooth endoplasmic reticulum part
is_a: GO:0098553 ! lumenal side of endoplasmic reticulum membrane
is_a: GO:0098576 ! lumenal side of membrane
relationship: part_of GO:0030868 ! smooth endoplasmic reticulum membrane

[Term]
id: GO:0098559
name: cytoplasmic side of early endosome membrane
namespace: cellular_component
def: "The side (leaflet) of the early endosome membrane that faces the cytoplasm." [GOC:lr]
comment: In GO, 'external side' still refers to part of the membrane and does not refer to components beyond (outside of) the membrane.
synonym: "external leaflet of early endosome membrane" EXACT [GOC:ab]
synonym: "external side of early endosome membrane" EXACT []
is_a: GO:0010009 ! cytoplasmic side of endosome membrane
relationship: part_of GO:0031901 ! early endosome membrane

[Term]
id: GO:0098560
name: cytoplasmic side of late endosome membrane
namespace: cellular_component
def: "The side (leaflet) of the late endosome membrane that faces the cytoplasm." [GOC:lr]
comment: In GO, 'external side' still refers to part of the membrane and does not refer to components beyond (outside of) the membrane.
synonym: "external leaflet of late endosome membrane" EXACT [GOC:ab]
synonym: "external side of late endosome membrane" EXACT []
is_a: GO:0010009 ! cytoplasmic side of endosome membrane
relationship: part_of GO:0031902 ! late endosome membrane

[Term]
id: GO:0098561
name: methyl accepting chemotaxis protein complex
namespace: cellular_component
def: "A transmembrane protein complex that consists of multiple methyl-accepting chemoreceptor protein subunits, a histidine kinase and a connector protein and which functions in the regulation of flagellar rotary motor activity in response to an external chemical stimulus." [GOC:dos, PMID:1326408, PMID:15802240]
comment: A number of complexes of this class are found in E.coli.
is_a: GO:0043234 ! protein complex

[Term]
id: GO:0098562
name: cytoplasmic side of membrane
namespace: cellular_component
def: "The side of a membrane that faces the cytoplasm." [GOC:dos]
is_a: GO:0098552 ! side of membrane

[Term]
id: GO:0098563
name: intrinsic component of synaptic vesicle membrane
namespace: cellular_component
def: "The component of the synaptic vesicle membrane consisting of the gene products and protein complexes having either part of their peptide sequence embedded in the hydrophobic region of the membrane or some other covalently attached group such as a GPI anchor that is similarly embedded in the membrane." [GOC:dos]
subset: goslim_synapse
is_a: GO:0031300 ! intrinsic component of organelle membrane
is_a: GO:0044433 ! cytoplasmic vesicle part
is_a: GO:0044456 ! synapse part
is_a: GO:0097458 ! neuron part
relationship: part_of GO:0030672 ! synaptic vesicle membrane

[Term]
id: GO:0098564
name: trans-Golgi network transport vesicle lumen
namespace: cellular_component
def: "The volume enclosed within the membrane of a trans-Golgi network transport vesicle." [GOC:dos]
is_a: GO:0005796 ! Golgi lumen
is_a: GO:0098566 ! transport vesicle lumen
relationship: part_of GO:0030140 ! trans-Golgi network transport vesicle

[Term]
id: GO:0098565
name: lumenal side of endosome membrane
namespace: cellular_component
def: "The side (leaflet) of the endosome membrane that faces the lumen." [GOC:dos]
synonym: "internal leaflet of endosome membrane" EXACT [GOC:ab]
synonym: "internal side of endosome membrane" EXACT []
is_a: GO:0044440 ! endosomal part
is_a: GO:0098576 ! lumenal side of membrane
relationship: part_of GO:0010008 ! endosome membrane

[Term]
id: GO:0098566
name: transport vesicle lumen
namespace: cellular_component
def: "The volume enclosed within the membrane of a transport vesicle." [GOC:dos]
is_a: GO:0060205 ! cytoplasmic vesicle lumen
relationship: part_of GO:0030133 ! transport vesicle

[Term]
id: GO:0098567
name: periplasmic side of plasma membrane
namespace: cellular_component
def: "The side (leaflet) of a plasma membrane that faces the periplasm, and all proteins embedded in it or attached to its surface." [GOC:dos]
is_a: GO:0009897 ! external side of plasma membrane

[Term]
id: GO:0098568
name: external side of mycolate outer membrane
namespace: cellular_component
def: "The side (leaflet) of the mycolate outer membrane that faces the environment and any proteins embedded in it or loosely bound to its surface." [GOC:dos, PMID:18316738, PMID:18567661]
is_a: GO:0031240 ! external side of cell outer membrane

[Term]
id: GO:0098569
name: internal side of mycolate outer membrane
namespace: cellular_component
def: "The side of the mycolate outer membrane that faces the cell wall peptidoglycan. It is rich in long-chain mycolic acids (hydroxylated branched-chain fatty acids) that are covalently linked to the cell wall peptidoglycan via an arabinogalactan network." [GOC:dos, PMID:18316738, PMID:18567661]
is_a: GO:0098552 ! side of membrane

[Term]
id: GO:0098570
name: stromal side of plastid inner membrane
namespace: cellular_component
def: "The side (leaflet) of the plastid inner membrane that faces the stroma, and any proteins embedded in it or loosely bound to its surface." [GOC:dos]
is_a: GO:0044435 ! plastid part
is_a: GO:0098552 ! side of membrane
relationship: part_of GO:0009528 ! plastid inner membrane

[Term]
id: GO:0098571
name: lumenal side of plastid thylakoid membrane
namespace: cellular_component
def: "The side (leaflet) of the plastid thylakoid membrane that faces the lumen, and any proteins embedded in it or loosely bound to its surface." [GOC:dos]
is_a: GO:0044435 ! plastid part
is_a: GO:0044436 ! thylakoid part
is_a: GO:0098552 ! side of membrane
relationship: part_of GO:0055035 ! plastid thylakoid membrane

[Term]
id: GO:0098572
name: stromal side of plastid thylakoid membrane
namespace: cellular_component
def: "The side (leaflet) of the plastid thylakoid membrane that faces the stroma, and any proteins embedded in it or loosely bound to its surface." [GOC:dos]
is_a: GO:0044435 ! plastid part
is_a: GO:0044436 ! thylakoid part
is_a: GO:0098552 ! side of membrane
relationship: part_of GO:0055035 ! plastid thylakoid membrane

[Term]
id: GO:0098573
name: intrinsic component of mitochondrial membrane
namespace: cellular_component
def: "The component of the mitochondrial membrane consisting of the gene products and protein complexes having either part of their peptide sequence embedded in the hydrophobic region of the membrane or some other covalently attached group such as a GPI anchor that is similarly embedded in the membrane." [GOC:dos]
synonym: "intrinsic to mitochondrial membrane" NARROW []
is_a: GO:0031300 ! intrinsic component of organelle membrane
is_a: GO:0044455 ! mitochondrial membrane part

[Term]
id: GO:0098574
name: cytoplasmic side of lysosomal membrane
namespace: cellular_component
def: "The side (leaflet) of the lysosomal membrane that faces the cytoplasm." [GOC:ab, GOC:dos]
synonym: "external leaflet of lysosomal membrane" EXACT [GOC:dos]
synonym: "external side of lysosomal membrane" EXACT []
is_a: GO:0044437 ! vacuolar part
is_a: GO:0098562 ! cytoplasmic side of membrane
relationship: part_of GO:0005765 ! lysosomal membrane

[Term]
id: GO:0098575
name: lumenal side of lysosomal membrane
namespace: cellular_component
def: "The side (leaflet) of the lysosomal membrane that faces the lumen." [GOC:dos]
synonym: "internal leaflet of lysosomal membrane" EXACT [GOC:ab]
synonym: "internal side of lysosomal membrane" EXACT []
is_a: GO:0044437 ! vacuolar part
is_a: GO:0098576 ! lumenal side of membrane
relationship: part_of GO:0005765 ! lysosomal membrane

[Term]
id: GO:0098576
name: lumenal side of membrane
namespace: cellular_component
def: "Any side (leaflet) of a membrane that faces the lumen of an organelle." [GOC:dos]
is_a: GO:0044422 ! organelle part
is_a: GO:0098552 ! side of membrane
relationship: part_of GO:0031090 ! organelle membrane

[Term]
id: GO:0098577
name: inactive sex chromosome
namespace: cellular_component
def: "A sex chromosome that has been inactivated." [GOC:dos]
synonym: "inactivated sex chromosome" EXACT []
is_a: GO:0000803 ! sex chromosome

[Term]
id: GO:0098578
name: condensed chromatin of inactivated sex chromosome
namespace: cellular_component
def: "A condensed form of chromatin that is associated with an inactivated sex chromosome and which is responsible for its inactivation." [GOC:dos]
is_a: GO:0001739 ! sex chromatin
relationship: part_of GO:0098577 ! inactive sex chromosome

[Term]
id: GO:0098579
name: active sex chromosome
namespace: cellular_component
def: "A sex chromosome that has not been inactivated." [GOC:dos]
is_a: GO:0000803 ! sex chromosome

[Term]
id: GO:0098580
name: chromatin of active sex chromosome
namespace: cellular_component
def: "Chromatin that is part of an active sex chromosome." [GOC:dos, PMID:23816838]
comment: Some gene products are known to be associated  with the chromatin of active sex chromosome, but not that of inactive sex chromosomes or autosome, e.g. see: Froberg et al., 2003 (PMID:23816838).
is_a: GO:0001739 ! sex chromatin
relationship: part_of GO:0098579 ! active sex chromosome

[Term]
id: GO:0098581
name: detection of external biotic stimulus
namespace: biological_process
def: "The series of events in which an external biotic stimulus is detected and converted into a molecular signal.  An external biotic stimulus is defined as one caused or produced by a living organism other than the one being stimulated." [GOC:dos]
synonym: "detection of exogenous biotic stimulus" EXACT []
is_a: GO:0009595 ! detection of biotic stimulus
is_a: GO:0043207 ! response to external biotic stimulus

[Term]
id: GO:0098582
name: innate vocalization behavior
namespace: biological_process
def: "A vocalisation behavior that is innate, i.e. that does not need to be learned in order to occur." [GOC:BHF, GOC:dos, GOC:rl]
is_a: GO:0071625 ! vocalization behavior

[Term]
id: GO:0098583
name: learned vocalization behavior
namespace: biological_process
def: "A vocalization behavior that is the result of learning." [GOC:BHF, GOC:dos, GOC:rl, PMID:16418265, PMID:17035521]
comment: Examples include human speech and learned bird song.
is_a: GO:0071625 ! vocalization behavior
is_a: GO:0098598 ! learned vocalization behavior or vocal learning

[Term]
id: GO:0098584
name: host cell synaptic vesicle
namespace: cellular_component
def: "A secretory organelle of a host cell, some 50 nm in diameter, of presynaptic nerve terminals; accumulates in high concentrations of neurotransmitters and secretes these into the synaptic cleft by fusion with the 'active zone' of the presynaptic plasma membrane." [GOC:dos]
is_a: GO:0044161 ! host cell cytoplasmic vesicle
relationship: part_of GO:0044221 ! host cell synapse

[Term]
id: GO:0098585
name: host cell synaptic vesicle membrane
namespace: cellular_component
def: "The lipid bilayer surrounding a host synaptic vesicle." [GOC:dos]
is_a: GO:0044162 ! host cell cytoplasmic vesicle membrane
relationship: part_of GO:0098584 ! host cell synaptic vesicle

[Term]
id: GO:0098586
name: cellular response to virus
namespace: biological_process
def: "Any process that results in a change in state or activity of a cell (in terms of movement, secretion, enzyme production, gene expression, etc.) as a result of a stimulus from a virus." [GOC:dos]
is_a: GO:0009615 ! response to virus

[Term]
id: GO:0098588
name: bounding membrane of organelle
namespace: cellular_component
def: "The lipid bilayer that forms the outer-most layer of an organelle." [GOC:dos]
comment: Examples include the outer membranes of double membrane bound organelles such as mitochondria as well as the bounding membranes of single-membrane bound organelles such as lysosomes.
is_a: GO:0031090 ! organelle membrane

[Term]
id: GO:0098589
name: membrane region
namespace: cellular_component
def: "A membrane that is a part of a larger membrane.  Examples include the apical region of the plasma membrane of an epithelial cell and the various regions of the endoplasmic reticulum membrane." [GOC:dos]
comment: Note that this term should not be used for direct manual annotation as it should always be possible to choose a more specific subclass.
subset: gocheck_do_not_manually_annotate
synonym: "region of membrane" EXACT []
is_a: GO:0016020 ! membrane
is_a: GO:0044425 ! membrane part
relationship: part_of GO:0098805 ! whole membrane

[Term]
id: GO:0098590
name: plasma membrane region
namespace: cellular_component
def: "A membrane that is a (regional) part of the plasma membrane." [GOC:dos]
comment: Note that this term should not be used for direct manual annotation as it should always be possible to choose a more specific subclass.
subset: gocheck_do_not_manually_annotate
synonym: "region of plasma membrane" EXACT []
is_a: GO:0016020 ! membrane
is_a: GO:0044459 ! plasma membrane part

[Term]
id: GO:0098591
name: external side of apical plasma membrane
namespace: cellular_component
def: "The leaflet the apical region of the plasma membrane that faces away from the cytoplasm and any proteins embedded or anchored in it or attached to its surface." [GOC:ab, GOC:dos]
is_a: GO:0009897 ! external side of plasma membrane
relationship: part_of GO:0016324 ! apical plasma membrane

[Term]
id: GO:0098592
name: cytoplasmic side of apical plasma membrane
namespace: cellular_component
def: "The side (leaflet) of the apical region of the plasma membrane that faces the cytoplasm." [GOC:ab, GOC:dos]
is_a: GO:0009898 ! cytoplasmic side of plasma membrane
relationship: part_of GO:0016324 ! apical plasma membrane

[Term]
id: GO:0098593
name: goblet cell theca
namespace: cellular_component
def: "A cup shaped specialization of the cytoskeleton that forms a thin layer located just below the apical mass of mature mucin secretory granules in the cytoplasm of goblet cells of the intestinal epithelium.  It consists of an orderly network of intermediate filaments and microtubules. Microtubules are arranged vertically, like barrel staves, along the inner aspect of the theta. Intermediate filaments form two networks: an inner, basketlike network and an outer series of circumferential bundles resembling the hoops of a barrel." [PMID:6541604]
is_a: GO:0043232 ! intracellular non-membrane-bounded organelle
is_a: GO:0044430 ! cytoskeletal part
is_a: GO:0044444 ! cytoplasmic part

[Term]
id: GO:0098594
name: mucin granule
namespace: cellular_component
def: "A secretory granule that contains mucin." [PMID:16377632]
is_a: GO:0030141 ! secretory granule

[Term]
id: GO:0098595
name: perivitelline space
namespace: cellular_component
def: "The space between the membrane of an oocyte and a surrounding membranous structure (zona pellucida or perivitelline membrane)." [GOC:dos]
is_a: GO:0005576 ! extracellular region

[Term]
id: GO:0098596
name: imitative learning
namespace: biological_process
def: "Learning in which new behaviors are acquired through imitation." [GOC:dos, Wikipedia:Imitative_learning&oldid=593192364]
xref: Wikipedia:Imitative_learning
xref: Wikipedia:Observational_learning#Observational_learning_compared_to_imitation
is_a: GO:0098597 ! observational learning

[Term]
id: GO:0098597
name: observational learning
namespace: biological_process
def: "Learning that occurs through observing the behavior of others." [GOC:dos, Wikipedia:Observational_learning&oldid=603524137]
comment: Observation here is used in a broad sense to include perception of the behavior of others via any form or combination of forms of sensory perception (visual, auditory etc). Observational learning is broader than imitative learning in that it does not require a duplication of the behavior exhibited by the model.
xref: Wikipedia:Observational_learning
is_a: GO:0007612 ! learning

[Term]
id: GO:0098598
name: learned vocalization behavior or vocal learning
namespace: biological_process
def: "Vocalisation behavior that is the result of learning, or the process by which new vocalizations are learned." [GOC:BHF, GOC:dos, GOC:rl, PMID:16418265, PMID:17035521]
comment: This grouping term is necessary because, in the absence of conditional mutations, it is not possible to use phenotypic evidence to distinguish an effect on vocal learning from an effect on learned vocalisation behavior.
is_a: GO:0007611 ! learning or memory

[Term]
id: GO:0098599
name: palmitoyl hydrolase activity
namespace: molecular_function
def: "Catalysis of a hydrolase reaction that removes a palmitoyl moiety from some substrate." [GOC:dos, GOC:pg]
is_a: GO:0016787 ! hydrolase activity

[Term]
id: GO:0098600
name: selenomethionine gamma-lyase activity
namespace: molecular_function
def: "Catalysis of the reaction: L-Selenomethionine + H2O => Methaneselenol + Ammonia + 2-oxobutanoic acid." [PMID:11578145, PMID:16037612, PMID:16444005]
is_a: GO:0016846 ! carbon-sulfur lyase activity

[Term]
id: GO:0098601
name: selenomethionine adenosyltransferase activity
namespace: molecular_function
def: "Catalysis of the reaction: ATP + L-Selenomethionine + H2O => Orthophosphate + Diphosphate + Se-Adenosylselenomethionine." [PMID:2339986]
is_a: GO:0016765 ! transferase activity, transferring alkyl or aryl (other than methyl) groups

[Term]
id: GO:0098603
name: selenol Se-methyltransferase activity
namespace: molecular_function
def: "Catalysis of the reaction: R + Se-Adenosylselenomethionine => CH3-R + Se-Adenosyl-L-selenohomocysteine." [PMID:1711890]
is_a: GO:0008168 ! methyltransferase activity

[Term]
id: GO:0098604
name: adenosylselenohomocysteinase activity
namespace: molecular_function
def: "Catalysis of the reaction: Se-Adenosyl-L-selenohomocysteine + H2O => Adenosine + Selenohomocysteine." [GOC:dos, PMID:1711890, PMID:7305945]
is_a: GO:0016802 ! trialkylsulfonium hydrolase activity

[Term]
id: GO:0098605
name: selenocystathionine beta-synthase activity
namespace: molecular_function
def: "Catalysis of the reaction: L-Serine + Selenohomocysteine => L-Selenocystathionine + H2O." [PMID:6456763]
is_a: GO:0016836 ! hydro-lyase activity

[Term]
id: GO:0098606
name: selenocystathionine gamma-lyase activity
namespace: molecular_function
def: "Catalysis of the reaction: L-Selenocystathionine + H2O => L-Selenocysteine + NH3 + 2-Oxobutanoic acid." [PMID:6456763]
is_a: GO:0016846 ! carbon-sulfur lyase activity

[Term]
id: GO:0098607
name: methylselenocysteine deselenhydrase activity
namespace: molecular_function
def: "Catalysis of the reaction: Se-Methyl-L-selenocysteine + H2O => pyruvic acid + NH3 + Methaneselenol." [PMID:17451884, PMID:20383543]
is_a: GO:0016846 ! carbon-sulfur lyase activity

[Term]
id: GO:0098608
name: methylselenol demethylase activity
namespace: molecular_function
def: "Catalysis of the reaction: methylselenol + H2O => H2Se + CH3OH." [PMID:17451884, PMID:17988700]
is_a: GO:0032451 ! demethylase activity

[Term]
id: GO:0098609
name: cell-cell adhesion
namespace: biological_process
alt_id: GO:0016337
def: "The attachment of one cell to another cell via adhesion molecules." [GOC:dos]
subset: gosubset_prok
synonym: "single organismal cell-cell adhesion" RELATED []
is_a: GO:0007155 ! cell adhesion

[Term]
id: GO:0098610
name: adhesion between unicellular organisms
namespace: biological_process
def: "The attachment of two unicellular organisms to each other." [GOC:dos]
synonym: "multi-organismal cell-cell adhesion" BROAD []
is_a: GO:0098609 ! cell-cell adhesion
is_a: GO:0098740 ! multi organism cell adhesion

[Term]
id: GO:0098611
name: cell-cell adhesion involved in galactose-specific flocculation
namespace: biological_process
def: "Cell-cell adhesion between two single-celled organisms, during flocculation, mediated via the binding of cell wall proteins on one cell to galactose residues on the other." [GOC:dos, PMID:22098069]
is_a: GO:0043690 ! cell-cell adhesion involved in flocculation via cell wall protein-carbohydrate interaction
relationship: part_of GO:0036349 ! galactose-specific flocculation

[Term]
id: GO:0098612
name: cell-cell adhesion involved in mannose-specific flocculation
namespace: biological_process
def: "Cell-cell adhesion between two single-celled organisms, during flocculation, mediated via the binding of cell wall proteins on one cell to mannose residues on the other." [GOC:dos, PMID:22098069]
is_a: GO:0043690 ! cell-cell adhesion involved in flocculation via cell wall protein-carbohydrate interaction
relationship: part_of GO:0036350 ! mannose-specific flocculation

[Term]
id: GO:0098613
name: methaneselenol methyltransferase activity
namespace: molecular_function
def: "Catalysis of the reaction: S-Adenosyl-L-methionine + Methaneselenol => S-Adenosyl-L-homocysteine + Dimethyl selenide." [PMID:14705, PMID:17988700, PMID:4380351]
is_a: GO:0008168 ! methyltransferase activity

[Term]
id: GO:0098614
name: hydrogen selenide methyltransferase activity
namespace: molecular_function
def: "Catalysis of the reaction: S-Adenosyl-L-methionine + Hydrogen selenide => S-Adenosyl-L-homocysteine + Methaneselenol." [PMID:14705, PMID:17988700]
is_a: GO:0008168 ! methyltransferase activity

[Term]
id: GO:0098615
name: dimethyl selenide methyltransferase activity
namespace: molecular_function
def: "Catalysis of the reaction: S-adenosyl-L-methionine + dimethyl selenide => S-adenosyl-L-homocysteine + trimethylselenonium." [PMID:17988700, PMID:3350800]
is_a: GO:0008168 ! methyltransferase activity

[Term]
id: GO:0098616
name: selenate adenylyltransferase (ATP) activity
namespace: molecular_function
def: "Catalysis of the reaction: ATP + H2SeO4 => Diphosphate + Adenylylselenate." [PMID:2537056]
is_a: GO:0070566 ! adenylyltransferase activity

[Term]
id: GO:0098617
name: adenylylselenate kinase activity
namespace: molecular_function
def: "Catalysis of the reaction: ATP + Adenylylselenate => ADP + 3'-Phosphoadenylylselenate." [PMID:2537056]
is_a: GO:0016773 ! phosphotransferase activity, alcohol group as acceptor

[Term]
id: GO:0098618
name: selenomethionine-tRNA ligase activity
namespace: molecular_function
def: "Catalysis of the reaction: ATP + L-Selenomethionine + tRNA(Met) => AMP + Diphosphate + Selenomethionyl-tRNA(Met)." [PMID:16661668, PMID:16661782]
is_a: GO:0004812 ! aminoacyl-tRNA ligase activity

[Term]
id: GO:0098619
name: selenocysteine-tRNA ligase activity
namespace: molecular_function
def: "Catalysis of the reaction: tRNASec + L-Ser + ATP ---> Ser-tRNASec + AMP + Diphosphate." [PMID:8890909, PMID:9431993, PMID:9637248]
is_a: GO:0004812 ! aminoacyl-tRNA ligase activity

[Term]
id: GO:0098620
name: seryl-selenocysteinyl-tRNA kinase activity
namespace: molecular_function
def: "Catalysis of the reaction: Ser-tRNA(Sec) + ATP ---> Sep-tRNA(Sec) + ADP" [PMID:15317934]
is_a: GO:0016773 ! phosphotransferase activity, alcohol group as acceptor
is_a: GO:0140101 ! catalytic activity, acting on a tRNA

[Term]
id: GO:0098621
name: phosphoseryl-selenocysteinyl-tRNA selenium transferase activity
namespace: molecular_function
def: "Catalysis of the reaction: O-Phosphoseryl-tRNA(Sec) + Selenophosphoric acid + H2O => L-Selenocysteinyl-tRNA(Sec) + 2 phosphoric acid." [PMID:17142313, PMID:19608919]
is_a: GO:0016785 ! transferase activity, transferring selenium-containing groups
is_a: GO:0140101 ! catalytic activity, acting on a tRNA

[Term]
id: GO:0098622
name: selenodiglutathione-disulfide reductase activity
namespace: molecular_function
def: "Catalysis of the reaction: H+ + selenodiglutathione + NADPH => gluthathioselenol + glutathione + NADP+." [PMID:1569062]
is_a: GO:0015036 ! disulfide oxidoreductase activity
is_a: GO:0016668 ! oxidoreductase activity, acting on a sulfur group of donors, NAD(P) as acceptor

[Term]
id: GO:0098623
name: selenite reductase activity
namespace: molecular_function
def: "Catalysis of the reaction: SeO3(2-) + 3NADPH + 5H+ ---> H2Se + 3NADP+ + 3H2O." [PMID:1321713]
is_a: GO:0016651 ! oxidoreductase activity, acting on NAD(P)H

[Term]
id: GO:0098624
name: 3'-Phosphoadenylylselenate reductase activity
namespace: molecular_function
def: "Catalysis of the reaction: 3'-Phosphoadenylylselenate + NADPH => Adenosine 3',5'-bisphosphate + Selenite + NADP+ + H+." [PMID:14723223]
synonym: "PAPSe reductase activity" EXACT [PMID:14723223]
is_a: GO:0016651 ! oxidoreductase activity, acting on NAD(P)H

[Term]
id: GO:0098625
name: methylselenol reductase activity
namespace: molecular_function
def: "Catalysis of the reaction: NADPH + H+ + CH3SeOH => NADP+ + CH3SeH + H2O" [PMID:11782468]
is_a: GO:0016651 ! oxidoreductase activity, acting on NAD(P)H

[Term]
id: GO:0098626
name: methylseleninic acid reductase activity
namespace: molecular_function
def: "Catalysis of the reaction: NADPH + H+ + CH3SeO2H => NADP+ + CH3SeOH + H2O." [PMID:11782468]
is_a: GO:0016651 ! oxidoreductase activity, acting on NAD(P)H

[Term]
id: GO:0098627
name: protein arginine phosphatase activity
namespace: molecular_function
def: "Catalysis of the reaction: protein arginine phosphate + H2O = protein arginine + phosphate." [PMID:23770242]
comment: Made part of peptidyl-N-phospho-arginine phosphatase activity on the assumption that arginine phosphorylation in proteins occurs via an N link.
is_a: GO:0004721 ! phosphoprotein phosphatase activity

[Term]
id: GO:0098628
name: peptidyl-N-phospho-arginine dephosphorylation
namespace: biological_process
def: "The removal of phosphate residues from peptidyl-N-phospho-arginine to form peptidyl-arginine" [PMID:23770242]
is_a: GO:0006470 ! protein dephosphorylation

[Term]
id: GO:0098629
name: trans-Golgi network membrane organization
namespace: biological_process
def: "A process which results in the assembly, arrangement of constituent parts, or disassembly of a trans-Golgi network membrane." [GOC:di, GOC:dos, PMID:23345439]
is_a: GO:0061024 ! membrane organization

[Term]
id: GO:0098630
name: aggregation of unicellular organisms
namespace: biological_process
def: "The clustering together of unicellular organisms in suspension form aggregates." [GOC:dos]
synonym: "aggregation of single cell organisms" EXACT []
is_a: GO:0051704 ! multi-organism process
is_a: GO:0098743 ! cell aggregation

[Term]
id: GO:0098631
name: cell adhesion mediator activity
namespace: molecular_function
def: "Any binding by a cell surface protein to a molecule external to the cell, that meditates adhesion of the cell to that external substrate." [GOC:dos]
synonym: "cell adhesion molecule" EXACT []
synonym: "protein binding involved in cell adhesion" EXACT []
is_a: GO:0005515 ! protein binding

[Term]
id: GO:0098632
name: cell-cell adhesion mediator activity
namespace: molecular_function
def: "Any binding by a protein on one cell to a protein on another cell that meditates adhesion between the two cells." [GOC:dos]
synonym: "cell-cell adhesion molecule" EXACT []
synonym: "protein binding involved in cell-cell adhesion" EXACT []
is_a: GO:0098631 ! cell adhesion mediator activity

[Term]
id: GO:0098633
name: collagen fibril binding
namespace: molecular_function
def: "Interacting selectively and non-covalently with a collagen fibril." [GOC:dos, PMID:21421911]
is_a: GO:0032403 ! protein complex binding

[Term]
id: GO:0098634
name: cell-matrix adhesion mediator activity
namespace: molecular_function
def: "Any binding by a cell surface protein to an extracellular matrix molecule that meditates adhesion of the cell to the matrix." [GOC:dos]
synonym: "cell-matrix adhesion molecule" EXACT []
synonym: "protein binding involved in cell-matrix adhesion" EXACT []
is_a: GO:0098631 ! cell adhesion mediator activity

[Term]
id: GO:0098635
name: protein complex involved in cell-cell adhesion
namespace: cellular_component
def: "Any protein complex that is capable of carrying out some part of the process of cell-cell adhesion." [GOC:dos]
is_a: GO:0098636 ! protein complex involved in cell adhesion

[Term]
id: GO:0098636
name: protein complex involved in cell adhesion
namespace: cellular_component
alt_id: GO:1990307
def: "Any protein complex that is capable of carrying out some part of the process of cell adhesion to the cell matrix or to another cell." [GOC:dos]
synonym: "cell adhesion complex" RELATED []
is_a: GO:0032991 ! macromolecular complex

[Term]
id: GO:0098637
name: protein complex involved in cell-matrix adhesion
namespace: cellular_component
def: "Any protein complex that is capable of carrying out some part of the process of cell-matrix adhesion." [GOC:dos]
is_a: GO:0098636 ! protein complex involved in cell adhesion

[Term]
id: GO:0098638
name: laminin binding involved in cell-matrix adhesion
namespace: molecular_function
def: "Any laminin protein binding that occurs as part of cell-matrix adhesion." [GOC:dos]
is_a: GO:0043236 ! laminin binding
is_a: GO:0098634 ! cell-matrix adhesion mediator activity

[Term]
id: GO:0098639
name: collagen binding involved in cell-matrix adhesion
namespace: molecular_function
def: "Any collagen binding that occurs as part of cell-matrix adhesion." [GOC:dos]
is_a: GO:0005518 ! collagen binding
is_a: GO:0098634 ! cell-matrix adhesion mediator activity

[Term]
id: GO:0098640
name: integrin binding involved in cell-matrix adhesion
namespace: molecular_function
def: "Any integrin binding that occurs as part of the process of cell-matrix adhesion." [GOC:dos]
is_a: GO:0005178 ! integrin binding
is_a: GO:0098634 ! cell-matrix adhesion mediator activity

[Term]
id: GO:0098641
name: cadherin binding involved in cell-cell adhesion
namespace: molecular_function
def: "Any cadherin binding that occurs as part of the process of cell-cell adhesion." [GOC:dos]
is_a: GO:0045296 ! cadherin binding
is_a: GO:0098632 ! cell-cell adhesion mediator activity

[Term]
id: GO:0098642
name: network-forming collagen trimer
namespace: cellular_component
def: "A collagen trimer that forms networks." [PMID:21421911]
is_a: GO:0005581 ! collagen trimer
is_a: GO:0044420 ! extracellular matrix component
relationship: part_of GO:0098645 ! collagen network

[Term]
id: GO:0098643
name: banded collagen fibril
namespace: cellular_component
def: "A supramolecular assembly of fibrillar collagen complexes in the form of a long fiber (fibril) with transverse striations (bands)." [GOC:dos, PMID:21421911]
is_a: GO:0098644 ! complex of collagen trimers
is_a: GO:0099512 ! supramolecular fiber

[Term]
id: GO:0098644
name: complex of collagen trimers
namespace: cellular_component
def: "A complex of collagen trimers such as a fibril or collagen network." [GOC:dos]
synonym: "Supramolecular aggregate of collagen" EXACT [PMID:19693541]
synonym: "Supramolecular collagen assembly" EXACT [PMID:21421911]
is_a: GO:0043234 ! protein complex
is_a: GO:0044420 ! extracellular matrix component
is_a: GO:0099080 ! supramolecular complex
relationship: part_of GO:0005578 ! proteinaceous extracellular matrix

[Term]
id: GO:0098645
name: collagen network
namespace: cellular_component
def: "A protein complex that consists of collagen triple helices associated to form a network." [GOC:dos, PMID:21421911]
is_a: GO:0098644 ! complex of collagen trimers
is_a: GO:0099081 ! supramolecular polymer

[Term]
id: GO:0098646
name: collagen sheet
namespace: cellular_component
def: "A protein complex that consists of collagen triple helices associated to form a sheet-like network." [GOC:dos, PMID:21421911]
synonym: "collagen hexagonal network" EXACT [PMID:21421911]
is_a: GO:0098645 ! collagen network

[Term]
id: GO:0098647
name: collagen beaded filament
namespace: cellular_component
def: "A supramolecular assembly of collagen trimers with a 'beads on a string'-like structure." [GOC:dos, PMID:19693541]
synonym: "beads on a string" RELATED [PMID:19693541]
is_a: GO:0099512 ! supramolecular fiber

[Term]
id: GO:0098648
name: collagen anchoring fibril
namespace: cellular_component
def: "A specialised collagen fibril that functions as an anchor, binding to other collagen structures." [GOC:dos]
is_a: GO:0098644 ! complex of collagen trimers

[Term]
id: GO:0098649
name: response to peptidyl-dipeptidase A inhibitor
namespace: biological_process
def: "Any process that results in a change in state or activity of a cell or an organism (in terms of movement, secretion, enzyme production, gene expression, etc.) as a result of a peptidyl-dipeptidase A inhibitor stimulus." [GOC:dos]
synonym: "response to ACE inhibitor" NARROW []
synonym: "response to angiotensin-converting enzyme inhibitor" NARROW []
is_a: GO:0042493 ! response to drug

[Term]
id: GO:0098650
name: peptidyl-proline 4-dioxygenase binding
namespace: molecular_function
def: "Interacting selectively and non-covalently with a peptidyl-proline 4-dioxygenase." [GOC:dos, GOC:kvm]
is_a: GO:0019899 ! enzyme binding

[Term]
id: GO:0098651
name: basement membrane collagen trimer
namespace: cellular_component
def: "Any collagen timer that is part of a basement membrane." [GOC:dos, PMID:21421911]
is_a: GO:0005581 ! collagen trimer
is_a: GO:0044420 ! extracellular matrix component
relationship: part_of GO:0005604 ! basement membrane

[Term]
id: GO:0098652
name: collagen type VII anchoring fibril
namespace: cellular_component
def: "An antiparallel dimer of two collagen VII trimers, one end of which is embedded in the lamina densa while the other end attaches to banded collagen fibrils in the dermis." [PMID:19693541]
is_a: GO:0098648 ! collagen anchoring fibril

[Term]
id: GO:0098653
name: centromere clustering
namespace: biological_process
alt_id: GO:0098587
def: "The process by which centromeres/kinetochores become localized to clusters." [GOC:di, GOC:dos, PMID:10761928, PMID:23283988, PMID:8486732]
comment: As inner kinetochores are an integral part of centromeres, we treat centromere and kinetochore clustering as the same process.
synonym: "kinetochore clustering" EXACT []
is_a: GO:0050000 ! chromosome localization
is_a: GO:0072765 ! centromere localization

[Term]
id: GO:0098654
name: CENP-A recruiting complex
namespace: cellular_component
def: "A protein complex that includes Mis16(Yippee family) and/or Mis18 (WD repeat) subunits that is involved in the deposition of centromere specific (CENP-A containing) nucleosomes at the centromere." [PMID:24774534]
synonym: "MIS18 complex" NARROW [GOC:bhm, GOC:vw]
is_a: GO:0043234 ! protein complex

[Term]
id: GO:0098655
name: cation transmembrane transport
namespace: biological_process
def: "A process in which a cation is transported from one side of a membrane to the other by means of some agent such as a transporter or pore." [GOC:dos, GOC:vw]
is_a: GO:0006812 ! cation transport
is_a: GO:0034220 ! ion transmembrane transport

[Term]
id: GO:0098656
name: anion transmembrane transport
namespace: biological_process
def: "A process in which an anion is transported from one side of a membrane to the other by means of some agent such as a transporter or pore." [GOC:dos, GOC:vw]
is_a: GO:0006820 ! anion transport
is_a: GO:0034220 ! ion transmembrane transport

[Term]
id: GO:0098657
name: import into cell
namespace: biological_process
def: "The directed movement of some substance from outside of a cell into the cytoplasmic compartment. This may occur via transport across the plasma membrane or via endocytosis." [GOC:dos]
synonym: "uptake" EXACT []
is_a: GO:0006810 ! transport

[Term]
id: GO:0098658
name: inorganic anion import across plasma membrane
namespace: biological_process
def: "The directed movement of inorganic anions from outside of a cell, across the plasma membrane and into the cytosol." [GOC:dos]
synonym: "inorganic anion import into cell" EXACT []
is_a: GO:0098661 ! inorganic anion transmembrane transport
is_a: GO:0099587 ! inorganic ion import across plasma membrane

[Term]
id: GO:0098659
name: inorganic cation import across plasma membrane
namespace: biological_process
def: "The directed movement of inorganic cations from outside of a cell, across the plasma membrane and into the cytosol." [GOC:dos]
synonym: "inorganic cation import into cell" EXACT []
is_a: GO:0098662 ! inorganic cation transmembrane transport
is_a: GO:0099587 ! inorganic ion import across plasma membrane

[Term]
id: GO:0098660
name: inorganic ion transmembrane transport
namespace: biological_process
def: "A process in which an inorganic ion is transported from one side of a membrane to the other by means of some agent such as a transporter or pore." [GOC:mah]
comment: Note that this term is not intended for use in annotating lateral movement within membranes.
synonym: "inorganic ion membrane transport" EXACT []
synonym: "transmembrane inorganic ion transport" EXACT [GOC:dph, GOC:tb]
is_a: GO:0034220 ! ion transmembrane transport

[Term]
id: GO:0098661
name: inorganic anion transmembrane transport
namespace: biological_process
def: "A process in which an inorganic anion is transported from one side of a membrane to the other by means of some agent such as a transporter or pore." [GOC:mah]
comment: Note that this term is not intended for use in annotating lateral movement within membranes.
synonym: "inorganic anion membrane transport" EXACT []
synonym: "transmembrane inorganic anion transport" EXACT [GOC:dph, GOC:tb]
is_a: GO:0015698 ! inorganic anion transport
is_a: GO:0098656 ! anion transmembrane transport
is_a: GO:0098660 ! inorganic ion transmembrane transport

[Term]
id: GO:0098662
name: inorganic cation transmembrane transport
namespace: biological_process
def: "A process in which an inorganic cation is transported from one side of a membrane to the other by means of some agent such as a transporter or pore." [GOC:mah]
comment: Note that this term is not intended for use in annotating lateral movement within membranes.
synonym: "inorganic cation membrane transport" EXACT []
synonym: "transmembrane inorganic cation transport" EXACT [GOC:dph, GOC:tb]
is_a: GO:0098655 ! cation transmembrane transport
is_a: GO:0098660 ! inorganic ion transmembrane transport

[Term]
id: GO:0098663
name: obsolete transmembrane transporter activity involved in import into cell
namespace: molecular_function
def: "OBSOLETE. Any transmembrane transporter activity that is involved in importing some substance into a cell." [GOC:dos, ISBN:0-8249-3695-6]
comment: The reason for obsoletion is that this terms partly represents a process ("import into cell"). See https://github.com/geneontology/go-ontology/issues/14322 for discussion.
is_obsolete: true

[Term]
id: GO:0098664
name: G-protein coupled serotonin receptor signaling pathway
namespace: biological_process
def: "The series of molecular signals generated as a consequence of a G-protein coupled  serotonin receptor binding to one of its physiological ligands." [GOC:mah]
is_a: GO:0007186 ! G-protein coupled receptor signaling pathway
is_a: GO:0007210 ! serotonin receptor signaling pathway

[Term]
id: GO:0098665
name: serotonin receptor complex
namespace: cellular_component
def: "A protein complex that is capable of serotonin receptor activity." [GO_REF:0000088, GOC:bhm, GOC:TermGenie, PMID:16116092]
synonym: "5-HT receptor complex" EXACT []
synonym: "5-hydroxytryptamine receptor complex" EXACT []
synonym: "5HT receptor complex" EXACT []
is_a: GO:0043235 ! receptor complex

[Term]
id: GO:0098666
name: G-protein coupled serotonin receptor complex
namespace: cellular_component
def: "A protein complex that is capable of G-protein coupled serotonin receptor activity." [GO_REF:0000088, GOC:bhm, GOC:TermGenie]
is_a: GO:0098665 ! serotonin receptor complex

[Term]
id: GO:0098669
name: superinfection exclusion
namespace: biological_process
def: "The process by which a preexisting viral infection prevents a secondary infection with the same or a closely related virus.  Typically some aspect of viral entry is inhibited, but post entry mechanisms have also been documented." [PMID:11985726, PMID:23692331, PMID:24089557, PMID:8012757, VZ:3971]
xref: VZ:3971
is_a: GO:0016032 ! viral process

[Term]
id: GO:0098670
name: entry receptor-mediated virion attachment to host cell
namespace: biological_process
def: "The process by which a virion attaches to a host cell by binding to a receptor on the host cell surface that mediates/triggers viral entry by endocytosis/pinocytosis or by inducing fusion/penetration." [PMID:18351291, VZ:3942]
synonym: "viral attachment to host entry receptor" EXACT [VZ:3942]
xref: VZ:3942
is_a: GO:0046813 ! receptor-mediated virion attachment to host cell

[Term]
id: GO:0098671
name: adhesion receptor-mediated virion attachment to host cell
namespace: biological_process
def: "The process by which a virion attaches to a host cell by binding to a receptor on the host cell surface that does not mediate or trigger entry into the host cell. This binding is typically reversible and enhances significantly infectivity by concentrating the virus in the vicinity of its entry receptors, or bringing it to an organ in which its target cells are located." [PMID:18351291, VZ:3943]
synonym: "viral attachment to host adhesion receptor" EXACT [VZ:3943]
xref: VZ:3943
is_a: GO:0046813 ! receptor-mediated virion attachment to host cell

[Term]
id: GO:0098672
name: evasion by virus of CRISPR-cas system
namespace: biological_process
def: "Any process, either active or passive, by which a virus evades the CRISPR-cas system of its host. Some viruses can directly suppress the CRISPR system." [PMID:23242138, PMID:23446421, PMID:26416740, VZ:3962]
synonym: "CRISPR-cas system evasion by virus" EXACT [VZ:3962]
xref: VZ:3962
is_a: GO:0019049 ! evasion or tolerance of host defenses by virus

[Term]
id: GO:0098673
name: inhibition of host DNA replication by virus
namespace: biological_process
def: "Any process by which a virus inhibits DNA replication in its host cell.  Some bacteriophages are known to do this, possibly as a way of increasing the pool of nucleotides available for virus replication." [PMID:17010157, PMID:21205014]
is_a: GO:0019054 ! modulation by virus of host process

[Term]
id: GO:0098674
name: extrinsic component of neuronal dense core vesicle membrane
namespace: cellular_component
def: "The component of the neuronal dense core vesicle membrane consisting of gene products and protein complexes that are loosely bound to one of its surfaces, but not integrated into the hydrophobic region." [GOC:dos]
subset: goslim_synapse
is_a: GO:0097458 ! neuron part
is_a: GO:0098922 ! extrinsic component of dense core granule membrane
relationship: part_of GO:0099012 ! neuronal dense core vesicle membrane

[Term]
id: GO:0098675
name: intrinsic component of neuronal dense core vesicle membrane
namespace: cellular_component
def: "The component of the neuronal dense core vesicle membrane consisting of the gene products and protein complexes having either part of their peptide sequence embedded in the hydrophobic region of the membrane or some other covalently attached group such as a GPI anchor that is similarly embedded in the membrane." [GOC:dos, GOC:mah]
subset: goslim_synapse
synonym: "intrinsic to dense core granule membrane" EXACT []
is_a: GO:0097458 ! neuron part
is_a: GO:0098956 ! intrinsic component of dense core granule membrane
relationship: part_of GO:0099012 ! neuronal dense core vesicle membrane

[Term]
id: GO:0098676
name: modulation of host virulence by virus
namespace: biological_process
def: "Any process by which a virus modulates the ability of its host to infect and/or damage an organism for which it is a host.  Typically this involves a phage modulating the virulence of a bacterium.  Mechanisms include the expression of factors that modulate a bacterial adhesion to a host cell, spread through host tissues, production exotoxins or provide protection against host immune defenses." [PMID:10913072, PMID:11553559, PMID:23981100, VZ:3965]
xref: VZ:3965
is_a: GO:0019048 ! modulation by virus of host morphology or physiology
is_a: GO:0043900 ! regulation of multi-organism process
relationship: regulates GO:0009405 ! pathogenesis

[Term]
id: GO:0098677
name: virion maturation
namespace: biological_process
def: "Maturation of a virion after separation from the host cell. Not all viruses mature after separation.  In those that do, maturation typically involves rearangement and/or cleavage of viral proteins, resulting in the virion becoming competent for reinfection." [ISBN:0781718325, UniProtKB-KW:KW-0917, VZ:1946]
synonym: "viral particle maturation" EXACT []
synonym: "virus particle maturation" RELATED []
xref: UniProtKB-KW:KW-0917
xref: VZ:1946
is_a: GO:0016032 ! viral process
relationship: part_of GO:0019075 ! virus maturation

[Term]
id: GO:0098678
name: viral tropism switching
namespace: biological_process
def: "A process by which the range of hosts which a virus can bind and infect is changed.  Examples include phages that switch between types of fibers via the action of a virally encoded invertase." [PMID:6232613, VZ:4498]
xref: VZ:4498
is_a: GO:0016032 ! viral process

[Term]
id: GO:0098679
name: regulation of carbohydrate catabolic process by regulation of transcription from RNA polymerase II promoter
namespace: biological_process
def: "A regulation of transcription from RNA polymerase II promoter that results in regulation of carbohydrate catabloism." [PMID:16408318]
synonym: "regulation of carbohydrate catabolism by regulation of transcription from RNA polymerase II promoter" EXACT []
is_a: GO:0043470 ! regulation of carbohydrate catabolic process
is_a: GO:1900402 ! regulation of carbohydrate metabolic process by regulation of transcription from RNA polymerase II promoter

[Term]
id: GO:0098680
name: template-free RNA nucleotidyltransferase
namespace: molecular_function
def: "Catalysis of the reaction: nucleoside triphosphate + RNA(n) = diphosphate + RNA(n+1); the addition of a terminal nucleotide to an RNA molecule in the absence of a nucleic acid template." [GOC:BHF, GOC:BHF_telomere, GOC:dos, GOC:nc, PMID:15994230]
is_a: GO:0016779 ! nucleotidyltransferase activity
is_a: GO:0140098 ! catalytic activity, acting on RNA

[Term]
id: GO:0098681
name: synaptic ribbon
namespace: cellular_component
def: "A non-membrane bound, electron dense structure associated that extends perpendicular to the presynaptic membrane in ribbon synapses. The ribbon's surface is studded with small particles to which synaptic vesicles tether via fine filaments. The tethered vesicles function as a pool, several fold greater than the docked pool available for fast release, which supports sustained release of vesicles.  Synaptic ribbons may be plate like or spherical." [PMID:15626493]
is_a: GO:0043232 ! intracellular non-membrane-bounded organelle

[Term]
id: GO:0098682
name: arciform density
namespace: cellular_component
def: "An electron dense structure that anchors a synaptic ribbon to the presynaptic membrane." [PMID:15626493]
is_a: GO:0043232 ! intracellular non-membrane-bounded organelle
is_a: GO:0044456 ! synapse part
relationship: part_of GO:0097470 ! ribbon synapse

[Term]
id: GO:0098683
name: cochlear hair cell ribbon synapse
namespace: cellular_component
def: "A ribbon synpase of an auditory hair cell of the cochlear. These ribbon synapses contain spherical synaptic ribbons and lack and arciform density." [PMID:15626493]
subset: goslim_synapse
is_a: GO:0097470 ! ribbon synapse

[Term]
id: GO:0098684
name: photoreceptor ribbon synapse
namespace: cellular_component
def: "A ribbon synapse between a retinal photoreceptor cell (rod or cone) and a retinal bipolar cell.  These contain a plate-like synaptic ribbon." [PMID:15626493]
subset: goslim_synapse
is_a: GO:0097470 ! ribbon synapse

[Term]
id: GO:0098685
name: Schaffer collateral - CA1 synapse
namespace: cellular_component
def: "A synapse between the Schaffer collateral axon of a CA3 pyramidal cell and a CA1 pyramidal cell." [PMID:16399689]
subset: goslim_synapse
is_a: GO:0045202 ! synapse

[Term]
id: GO:0098686
name: hippocampal mossy fiber to CA3 synapse
namespace: cellular_component
def: "One of the giant synapses that form between the mossy fiber axons of dentate gyrus granule cells and the large complex spines of CA3 pyramidal cells. It consists of a giant bouton known as the mossy fiber expansion, synapsed to the complex, multiheaded spine (thorny excresence) of a CA3 pyramidal cell." [DOI:10.1002/1096-9861, PMID:13869693, PMID:23264762]
subset: goslim_synapse
is_a: GO:0045202 ! synapse

[Term]
id: GO:0098687
name: chromosomal region
namespace: cellular_component
def: "Any subdivision of a chromosome along its length." [GOC:dos]
comment: Chromosomal regions include parts that are not part of the chromatin.  Examples include the kinetochore.
synonym: "chromosome region" EXACT []
is_a: GO:0044427 ! chromosomal part

[Term]
id: GO:0098688
name: parallel fiber to Purkinje cell synapse
namespace: cellular_component
def: "An excitatory synapse formed by the parallel fibers of granule cells synapsing onto the dendrites of Purkinje cells." [PMID:16623829, PMID:3209740]
subset: goslim_synapse
is_a: GO:0060076 ! excitatory synapse

[Term]
id: GO:0098689
name: latency-replication decision
namespace: biological_process
def: "The process by which a virus switches on its replication cycle in an infected cell.   The process is typically controlled by a genetic swtich controlled by environmental factors such as cell type, cell shape, the availability of nutrients, superinfection or exposure of infected cells to UV or various chemical stimuli." [PMID:19416825, PMID:24339346, VZ:3964]
synonym: "Latency-replication switch" EXACT []
synonym: "lytic switch" EXACT []
synonym: "prophage induction" NARROW []
synonym: "proviral induction" EXACT []
synonym: "proviral switch" EXACT []
synonym: "reactivation of latent virus" EXACT []
xref: PHI:0000062
xref: VZ:3964
is_a: GO:0016032 ! viral process
is_a: GO:0050792 ! regulation of viral process
relationship: regulates GO:0019046 ! release from viral latency

[Term]
id: GO:0098690
name: glycinergic synapse
namespace: cellular_component
def: "A synapse that uses glycine as a neurotransmitter." [GOC:dos]
subset: goslim_synapse
is_a: GO:0045202 ! synapse

[Term]
id: GO:0098691
name: dopaminergic synapse
namespace: cellular_component
def: "A synapse that uses dopamine as a neurotransmitter." [GOC:dos]
subset: goslim_synapse
is_a: GO:0045202 ! synapse

[Term]
id: GO:0098692
name: noradrenergic synapse
namespace: cellular_component
def: "A synapse that uses noradrenaline as a neurotransmitter." [GOC:dos]
is_a: GO:0045202 ! synapse

[Term]
id: GO:0098693
name: regulation of synaptic vesicle cycle
namespace: biological_process
def: "Any process that modulates the frequency, rate or extent of the synaptic vesicle cycle." [GOC:dos]
subset: goslim_synapse
is_a: GO:0051049 ! regulation of transport
is_a: GO:0060341 ! regulation of cellular localization
relationship: regulates GO:0099504 ! synaptic vesicle cycle

[Term]
id: GO:0098694
name: regulation of synaptic vesicle budding from presynaptic endocytic zone membrane
namespace: biological_process
def: "Any process that modulates the frequency, rate or extent of synaptic vesicle budding from presynaptic endocytic zone membrane." [GOC:dos]
subset: goslim_synapse
is_a: GO:0033043 ! regulation of organelle organization
is_a: GO:1900242 ! regulation of synaptic vesicle endocytosis
relationship: regulates GO:0016185 ! synaptic vesicle budding from presynaptic endocytic zone membrane

[Term]
id: GO:0098695
name: inositol 1,4,5-trisphosphate receptor activity involved in regulation of postsynaptic cytosolic calcium levels
namespace: molecular_function
def: "Any inositol 1,4,5-trisphosphate receptor activity that is involved in regulation of postsynaptic cytosolic calcium ion concentration." [GOC:dos]
subset: goslim_synapse
synonym: "IP3 receptor activity involved in regulation of postsynaptic cytosolic calcium levels" EXACT []
is_a: GO:0005220 ! inositol 1,4,5-trisphosphate-sensitive calcium-release channel activity

[Term]
id: GO:0098696
name: regulation of neurotransmitter receptor localization to postsynaptic specialization membrane
namespace: biological_process
def: "Any process that modulates the frequency, rate or extent of neurotransmitter receptor localization to postsynaptic specialization membrane." [GOC:dos]
subset: goslim_synapse
is_a: GO:0065008 ! regulation of biological quality
is_a: GO:1902473 ! regulation of protein localization to synapse
is_a: GO:1902683 ! regulation of receptor localization to synapse
is_a: GO:1904375 ! regulation of protein localization to cell periphery
is_a: GO:1905475 ! regulation of protein localization to membrane
relationship: regulates GO:0099645 ! neurotransmitter receptor localization to postsynaptic specialization membrane

[Term]
id: GO:0098697
name: ryanodine-sensitive calcium-release channel activity involved in regulation of postsynaptic cytosolic calcium levels
namespace: molecular_function
def: "Any ryanodine-sensitive calcium-release channel activity that is involved in regulation of postsynaptic cytosolic calcium ion concentration." [GOC:dos]
subset: goslim_synapse
is_a: GO:0005219 ! ryanodine-sensitive calcium-release channel activity

[Term]
id: GO:0098698
name: postsynaptic specialization assembly
namespace: biological_process
def: "The aggregation, arrangement and bonding together of a set of components to form a postsynaptic specialization, a region that lies adjacent to the cytoplasmic face of the postsynaptic membrane." [GOC:dos]
subset: goslim_synapse
is_a: GO:0070925 ! organelle assembly
is_a: GO:0099084 ! postsynaptic specialization organization
relationship: part_of GO:0099068 ! postsynapse assembly

[Term]
id: GO:0098699
name: structural constituent of presynaptic actin cytoskeleton
namespace: molecular_function
def: "The action of a molecule that contributes to the structural integrity of a presynaptic actin cytoskeleton." [GOC:dos]
subset: goslim_synapse
is_a: GO:0005200 ! structural constituent of cytoskeleton
is_a: GO:0098918 ! structural constituent of synapse

[Term]
id: GO:0098700
name: neurotransmitter loading into synaptic vesicle
namespace: biological_process
def: "The active transport of neurotransmitters into a synaptic vesicle.  This import is fuelled by an electrochemical gradient across the vesicle membrane, established by the action proton pumps." [GOC:bf, GOC:pad, GOC:PARL, PMID:10099709, PMID:15217342]
subset: goslim_synapse
synonym: "neurotransmitter import into synaptic vesicle" EXACT []
synonym: "neurotransmitter uptake into synaptic vesicle" EXACT [PMID:15217342]
synonym: "synaptic vesicle neurotransmitter loading" EXACT syngo_official_label []
is_a: GO:0006836 ! neurotransmitter transport
is_a: GO:0051649 ! establishment of localization in cell
relationship: part_of GO:0099504 ! synaptic vesicle cycle

[Term]
id: GO:0098702
name: adenine import across plasma membrane
namespace: biological_process
alt_id: GO:0061488
def: "The directed movement of adenine from outside of a cell, across the plasma membrane and into the cytosol." [GOC:dos]
synonym: "adenine import into cell" EXACT []
is_a: GO:0015853 ! adenine transport
is_a: GO:0098739 ! import across plasma membrane
is_a: GO:1904823 ! purine nucleobase transmembrane transport

[Term]
id: GO:0098703
name: calcium ion import across plasma membrane
namespace: biological_process
alt_id: GO:1990035
def: "The directed movement of calcium ions from outside of a cell, across the plasma membrane and into the cytosol." [GOC:dos]
synonym: "calcium ion import into cell" EXACT []
synonym: "calcium ion uptake into cell" EXACT [GOC:vw]
is_a: GO:0097553 ! calcium ion transmembrane import into cytosol
is_a: GO:0098659 ! inorganic cation import across plasma membrane
is_a: GO:1902656 ! calcium ion import into cytosol

[Term]
id: GO:0098704
name: carbohydrate import across plasma membrane
namespace: biological_process
alt_id: GO:0097319
def: "The directed movement of a carbohydrate from outside of a cell, across the plasma membrane and into the cytosol." [GOC:dos]
synonym: "carbohydrate import into cell" EXACT []
is_a: GO:0034219 ! carbohydrate transmembrane transport
is_a: GO:0098739 ! import across plasma membrane

[Term]
id: GO:0098705
name: copper ion import across plasma membrane
namespace: biological_process
alt_id: GO:0015678
alt_id: GO:1902861
def: "The directed movement of copper ions from outside of a cell, across the plasma membrane and into the cytosol." [GOC:dos]
synonym: "copper cation import into cell" EXACT [CHEBI:23378]
synonym: "copper ion import into cell" EXACT []
synonym: "high affinity copper ion transport" NARROW []
synonym: "high affinity copper transport" NARROW []
synonym: "high-affinity copper ion transport" NARROW []
is_a: GO:0015677 ! copper ion import
is_a: GO:0015679 ! plasma membrane copper ion transport
is_a: GO:0098659 ! inorganic cation import across plasma membrane

[Term]
id: GO:0098706
name: ferric iron import across plasma membrane
namespace: biological_process
alt_id: GO:0097461
def: "The directed movement of ferric iron (Fe(III) or Fe3+) ions from outside of a cell, across the plasma membrane and into the cytosol." [GOC:mah, PMID:8321236]
synonym: "ferric ion import into cell" EXACT [GOC:mah]
synonym: "ferric iron import into cell" EXACT []
is_a: GO:0033216 ! ferric iron import
is_a: GO:0098711 ! iron ion import across plasma membrane

[Term]
id: GO:0098707
name: ferrous iron import across plasma membrane
namespace: biological_process
alt_id: GO:0097460
def: "The directed movement of ferrous iron ions (Fe(II) or Fe2+) from outside of a cell, across the plasma membrane and into the cytosol." [GOC:dos]
synonym: "ferrous ion import into cell" EXACT [GOC:mah]
synonym: "ferrous iron import into cell" EXACT []
is_a: GO:0070627 ! ferrous iron import
is_a: GO:0098711 ! iron ion import across plasma membrane
is_a: GO:1903874 ! ferrous iron transmembrane transport

[Term]
id: GO:0098708
name: glucose import across plasma membrane
namespace: biological_process
alt_id: GO:0061490
alt_id: GO:1990821
def: "The directed movement of glucose from outside of a cell, across the plasma membrane and into the cytosol." [GOC:dos]
synonym: "glucose import into cell" EXACT []
synonym: "high affinity glucose import" NARROW []
is_a: GO:0046323 ! glucose import
is_a: GO:0098704 ! carbohydrate import across plasma membrane
is_a: GO:1904659 ! glucose transmembrane transport

[Term]
id: GO:0098709
name: glutathione import across plasma membrane
namespace: biological_process
alt_id: GO:0036347
def: "The directed movement of glutathione from outside of a cell, across the plasma membrane and into the cytosol." [GOC:dos]
synonym: "glutathione import into cell" EXACT []
synonym: "glutathione uptake" EXACT [GOC:bf]
is_a: GO:0034775 ! glutathione transmembrane transport
is_a: GO:0098739 ! import across plasma membrane

[Term]
id: GO:0098710
name: guanine import across plasma membrane
namespace: biological_process
alt_id: GO:0061489
def: "The directed movement of guanine from outside of a cell, across the plasma membrane and into the cytosol." [GOC:dos]
synonym: "guanine import into cell" EXACT []
is_a: GO:0098739 ! import across plasma membrane
is_a: GO:1903716 ! guanine transmembrane transport

[Term]
id: GO:0098711
name: iron ion import across plasma membrane
namespace: biological_process
alt_id: GO:0097459
def: "The directed movement of iron ions from outside of a cell, across the plasma membrane and into the cytosol." [GOC:mah, PMID:8321236]
synonym: "iron import into cell" RELATED [GOC:mah]
synonym: "iron ion import into cell" EXACT []
is_a: GO:0034755 ! iron ion transmembrane transport
is_a: GO:0097286 ! iron ion import
is_a: GO:0098659 ! inorganic cation import across plasma membrane

[Term]
id: GO:0098712
name: L-glutamate import across plasma membrane
namespace: biological_process
alt_id: GO:1990123
def: "The directed movement of L-glutamate from outside of a cell, across the plasma membrane and into the cytosol." [GOC:dos]
synonym: "L-glutamate import into cell" EXACT []
is_a: GO:0089718 ! amino acid import across plasma membrane
is_a: GO:1902475 ! L-alpha-amino acid transmembrane transport
is_a: GO:1903802 ! L-glutamate(1-) import across plasma membrane

[Term]
id: GO:0098713
name: leucine import across plasma membrane
namespace: biological_process
alt_id: GO:1990122
def: "The directed movement of leucine from outside of a cell, across the plasma membrane and into the cytosol." [GOC:dos]
synonym: "L-leucine import into cell" NARROW [GOC:mah]
synonym: "leucine import into cell" EXACT []
is_a: GO:0060356 ! leucine import
is_a: GO:0089718 ! amino acid import across plasma membrane
is_a: GO:0098655 ! cation transmembrane transport

[Term]
id: GO:0098714
name: malate import across plasma membrane
namespace: biological_process
alt_id: GO:0097405
def: "The directed movement of malate from outside of a cell, across the plasma membrane and into the cytosol." [GOC:dos]
synonym: "malate import into cell" EXACT []
is_a: GO:0071423 ! malate transmembrane transport
is_a: GO:0098739 ! import across plasma membrane

[Term]
id: GO:0098715
name: malonic acid import across plasma membrane
namespace: biological_process
alt_id: GO:0097406
def: "The directed movement of malonic acid from outside of a cell, across the plasma membrane and into the cytosol." [GOC:dos]
synonym: "malonate import into cell" EXACT []
synonym: "malonic acid import into cell" EXACT []
is_a: GO:0098739 ! import across plasma membrane
is_a: GO:1901553 ! malonic acid transmembrane transport

[Term]
id: GO:0098716
name: nickel cation import across plasma membrane
namespace: biological_process
alt_id: GO:0090509
def: "The directed movement of nickel cations from outside of a cell, across the plasma membrane and into the cytosol." [GOC:dos]
synonym: "nickel cation import into cell" EXACT []
is_a: GO:0035444 ! nickel cation transmembrane transport
is_a: GO:0098659 ! inorganic cation import across plasma membrane

[Term]
id: GO:0098717
name: pantothenate import across plasma membrane
namespace: biological_process
alt_id: GO:0044755
def: "The directed movement of pantothenate from outside of a cell, across the plasma membrane and into the cytosol." [GOC:dos]
synonym: "pantothenate import into cell" EXACT []
is_a: GO:0098739 ! import across plasma membrane
is_a: GO:1901688 ! pantothenate import
is_a: GO:1905039 ! carboxylic acid transmembrane transport

[Term]
id: GO:0098718
name: serine import across plasma membrane
namespace: biological_process
alt_id: GO:0061491
def: "The directed movement of serine from outside of a cell, across the plasma membrane and into the cytosol." [GOC:dos]
synonym: "serine import into cell" EXACT []
is_a: GO:0089718 ! amino acid import across plasma membrane
is_a: GO:0090478 ! serine import
is_a: GO:0098655 ! cation transmembrane transport

[Term]
id: GO:0098719
name: sodium ion import across plasma membrane
namespace: biological_process
alt_id: GO:1990118
def: "The directed movement of sodium ions from outside of a cell, across the plasma membrane and into the cytosol." [GOC:dos]
synonym: "sodium ion import into cell" EXACT []
is_a: GO:0097369 ! sodium ion import
is_a: GO:0098659 ! inorganic cation import across plasma membrane

[Term]
id: GO:0098720
name: succinate import across plasma membrane
namespace: biological_process
alt_id: GO:0097404
def: "The directed movement of succinate from outside of a cell, across the plasma membrane and into the cytosol." [GOC:dos]
synonym: "succinate import into cell" EXACT []
is_a: GO:0071422 ! succinate transmembrane transport
is_a: GO:0098739 ! import across plasma membrane

[Term]
id: GO:0098721
name: uracil import across plasma membrane
namespace: biological_process
alt_id: GO:1902431
def: "The directed movement of uracil from outside of a cell, across the plasma membrane and into the cytosol." [GOC:dos]
synonym: "uracil import into cell" EXACT []
is_a: GO:0098739 ! import across plasma membrane
is_a: GO:1903791 ! uracil transmembrane transport

[Term]
id: GO:0098722
name: asymmetric stem cell division
namespace: biological_process
def: "Division of a stem cell during which it retains its identity and buds off a daughter cell with a new identity." [GOC:dos, PMID:18513950]
is_a: GO:0008356 ! asymmetric cell division
is_a: GO:0017145 ! stem cell division

[Term]
id: GO:0098723
name: skeletal muscle myofibril
namespace: cellular_component
def: "A myofibril of a skeletal muscle fiber." [GOC:dos]
is_a: GO:0030016 ! myofibril

[Term]
id: GO:0098724
name: symmetric stem cell division
namespace: biological_process
def: "Symmetric division of a stem cell to produce two stem cells of the same type as the parent. Symmetric stem cell division is necessary for amplification of stem cell populations in the absence of sources of stem cells external to an existing population." [PMID:19948499, PMID:23303905]
comment: Examples include the self-renewal of spermatogonial stem cells and (some) division during amplification of skeletal muscle satellite cell populations.
is_a: GO:0017145 ! stem cell division
is_a: GO:0098725 ! symmetric cell division

[Term]
id: GO:0098725
name: symmetric cell division
namespace: biological_process
def: "Cell division in which both daughter cells are of the same type." [GOC:dos]
is_a: GO:0051301 ! cell division

[Term]
id: GO:0098726
name: symmetric division of skeletal muscle satellite stem cell
namespace: biological_process
def: "The symmetric division of a skeletal muscle satellite stem cell, resulting in two skeletal muscle satellite stem cells.  This process is involved in amplification of the pool of these cells." [PMID:23303905]
is_a: GO:0098724 ! symmetric stem cell division

[Term]
id: GO:0098727
name: maintenance of cell number
namespace: biological_process
def: "Any process by which the numbers of cells of a particular type in a tissue are maintained." [GOC:dos]
is_a: GO:0032502 ! developmental process

[Term]
id: GO:0098728
name: germline stem cell asymmetric division
namespace: biological_process
def: "The self-renewing division of a germline stem cell, to produce a daughter stem cell and a daughter germ cell which will divide to form one or more gametes." [GOC:dos]
is_a: GO:0042078 ! germ-line stem cell division
is_a: GO:0098722 ! asymmetric stem cell division

[Term]
id: GO:0098729
name: germline stem cell symmetric division
namespace: biological_process
def: "Division of a germline stem cell to produce two germline stem cells of the same type as the parent." [GOC:dos, PMID:19948499]
is_a: GO:0042078 ! germ-line stem cell division
is_a: GO:0098724 ! symmetric stem cell division

[Term]
id: GO:0098730
name: male germline stem cell symmetric division
namespace: biological_process
def: "The symmetric division of a male germline stem cell to produce two male germline stem cells.  An example of this is found in mammalian spermatogonial stem cells, some proportion of which divide symmetrically, so amplifying the population. The choice between asymmetric and symmetric division in this case appears to be internal and stochastic." [GOC:dos, PMID:19948499]
is_a: GO:0098729 ! germline stem cell symmetric division

[Term]
id: GO:0098731
name: skeletal muscle satellite stem cell maintenance involved in skeletal muscle regeneration
namespace: biological_process
def: "Any process by which the number of skeletal muscle satellite stem cells in a skeletal muscle is maintained during skeletal muscle regeneration. There are at least two mechanisms by which this is achieved. Skeletal muscle satellite stem cell asymmetric division ensures satellite stem cell numbers are kept constant. Symmetric division of these cells amplifies the number of skeletal muscle satellite stem cells." [PMID:23303905]
is_a: GO:0014834 ! skeletal muscle satellite cell maintenance involved in skeletal muscle regeneration
is_a: GO:0035019 ! somatic stem cell population maintenance

[Term]
id: GO:0098732
name: macromolecule deacylation
namespace: biological_process
def: "The removal of an acyl group, any group or radical of the form RCO- where R is an organic group, from a macromolecule." [GOC:dos]
is_a: GO:0043412 ! macromolecule modification

[Term]
id: GO:0098733
name: hemidesmosome associated protein complex
namespace: cellular_component
def: "Any protein complex that is part of or has some part in a hemidesmosome." [GOC:dos]
is_a: GO:0043234 ! protein complex

[Term]
id: GO:0098734
name: macromolecule depalmitoylation
namespace: biological_process
def: "The removal of palymitoyl groups from a macromolecule." [GOC:dos]
is_a: GO:0098732 ! macromolecule deacylation

[Term]
id: GO:0098735
name: positive regulation of the force of heart contraction
namespace: biological_process
def: "Any process that increases the force of heart muscle contraction." [GOC:BHF, GOC:dos, GOC:mtg_cardiac_conduct_nov11, GOC:rl, PMID:17242280]
is_a: GO:0002026 ! regulation of the force of heart contraction

[Term]
id: GO:0098736
name: negative regulation of the force of heart contraction
namespace: biological_process
def: "Any process that decreases the force of heart muscle contraction." [GOC:BHF, GOC:dos, GOC:mtg_cardiac_conduct_nov11, GOC:rl, PMID:17242280]
is_a: GO:0002026 ! regulation of the force of heart contraction

[Term]
id: GO:0098737
name: protein insertion into plasma membrane
namespace: biological_process
def: "The process that results in the incorporation of a protein into a plasma membrane.  Incorporation in this context means having some part or covalently attached group that is inserted into the the hydrophobic region of one or both bilayers." [GOC:DOS]
is_a: GO:0051205 ! protein insertion into membrane
is_a: GO:1990778 ! protein localization to cell periphery

[Term]
id: GO:0098739
name: import across plasma membrane
namespace: biological_process
def: "The directed movement of some substance from outside of a cell, across the plasma membrane and into the cytosol." [GOC:dos]
is_a: GO:0055085 ! transmembrane transport
is_a: GO:0098657 ! import into cell

[Term]
id: GO:0098740
name: multi organism cell adhesion
namespace: biological_process
def: "Cell adhesion that involves cells from multiple organisms or that is mediated by gene products from multiple organisms." [GOC:dos]
is_a: GO:0007155 ! cell adhesion
is_a: GO:0051704 ! multi-organism process

[Term]
id: GO:0098741
name: adhesion between unicellular organisms via cell-wall interaction
namespace: biological_process
def: "The attachment of two unicellular organisms to each other via interaction between cell-wall components." [GOC:dos]
is_a: GO:0098610 ! adhesion between unicellular organisms

[Term]
id: GO:0098742
name: cell-cell adhesion via plasma-membrane adhesion molecules
namespace: biological_process
def: "The attachment of one cell to another cell via adhesion molecules that are at least partially embedded in the plasma membrane." [GOC:dos]
is_a: GO:0098609 ! cell-cell adhesion

[Term]
id: GO:0098743
name: cell aggregation
namespace: biological_process
def: "The clustering together and adhesion of initially separate cells to form an aggregate.  Examples include the clustering of unicellular organisms or blood cells in suspension and the condensation of mesenchymal cells during cartilage formation." [GOC:dos]
is_a: GO:0008150 ! biological_process

[Term]
id: GO:0098744
name: 1-phosphatidylinositol 4-kinase activator activity
namespace: molecular_function
def: "Binds to and increases the activity of 1-phosphatidylinositol 4-kinase." [PMID:21288895]
is_a: GO:0019209 ! kinase activator activity

[Term]
id: GO:0098745
name: Dcp1-Dcp2 complex
namespace: cellular_component
def: "A protein complex consisting of a Dcp1 regulatory subunit and a Dcp2 catalytic subunit that has mRNA cap binding activity and is involved in decapping of nuclear-transcribed mRNA." [GOC:dos, GOC:vw, PMID:22323607]
comment: Additional components may be present, for example in ascomycetes this complex includes an additional regulatory subunit, Edc1.
is_a: GO:0005845 ! mRNA cap binding complex
is_a: GO:0043234 ! protein complex

[Term]
id: GO:0098746
name: fast, calcium ion-dependent exocytosis of neurotransmitter
namespace: biological_process
def: "The fast, initial phase of calcium ion-induced neurotransmitter release, via exocytosis, into the synaptic cleft. This depends on low affinity calcium sensors and typically begins a fraction of a millisecond after Ca2+ influx, and decays rapidly (1-10ms) with a decay constant of around 5-10ms. The underlying molecular mechanisms of this process are distinct from those of the later, slow phase of release." [GOC:dos, GOC:pad, GOC:PARL, PMID:4405553, PMID:7809151, PMID:7954835]
synonym: "synchronous, calcium ion-dependent exocytosis of neurotransmitter" EXACT [PMID:7954835]
is_a: GO:0048791 ! calcium ion-regulated exocytosis of neurotransmitter

[Term]
id: GO:0098747
name: slow, calcium ion-dependent exocytosis of neurotransmitter
namespace: biological_process
def: "The slow, second phase of calcium ion-induced neurotransmitter release, via exocytosis, into the synaptic cleft. This depends on high affinity calcium sensors and decays slowly, typically with a decay constant of over 100ms. The underlying molecular mechanisms of this process are distinct from those of the earlier, fast phase of release." [GOC:dos, GOC:pad, GOC:parl, PMID:7809151, PMID:7954835]
is_a: GO:0048791 ! calcium ion-regulated exocytosis of neurotransmitter

[Term]
id: GO:0098748
name: endocytic adaptor activity
namespace: molecular_function
def: "The binding activity of a molecule that brings together two or more protein molecules, or a protein and another macromolecule or complex as a key step in receptor mediated endocytosis." [GOC:dos, GOC:vw, PMID:21536832]
is_a: GO:0005215 ! transporter activity
is_a: GO:0030674 ! protein binding, bridging

[Term]
id: GO:0098749
name: cerebellar neuron development
namespace: biological_process
def: "The process whose specific outcome is the progression of a cerebellar neuron over time, from initial commitment of the cell to a specific fate, to the fully functional differentiated cell." [GOC:dos]
is_a: GO:0021954 ! central nervous system neuron development
relationship: part_of GO:0021549 ! cerebellum development

[Term]
id: GO:0098750
name: FYXD domain binding
namespace: molecular_function
def: "Interacting selectively and non-covalently with a FXYD domain." [GOC:dos, GOC:mr, PMID:10950925, PMID:16403837, PMID:18000745]
is_a: GO:0019904 ! protein domain specific binding

[Term]
id: GO:0098751
name: bone cell development
namespace: biological_process
def: "The process whose specific outcome is the progression of a bone cell over time, from initial commitment of the cell to a specific fate, to the fully functional differentiated cell." [GOC:dos]
comment: Not to be used for manual annotation.  Please choose a more specific cell development term or if not possible, bone or bone tissue development.
subset: gocheck_do_not_annotate
is_a: GO:0048468 ! cell development
relationship: part_of GO:0060348 ! bone development

[Term]
id: GO:0098752
name: integral component of the cytoplasmic side of the plasma membrane
namespace: cellular_component
def: "The component of the plasma membrane consisting of the gene products that penetrate only the cytoplasmic side of the membrane." [GOC:dos]
is_a: GO:0005887 ! integral component of plasma membrane
is_a: GO:0031235 ! intrinsic component of the cytoplasmic side of the plasma membrane

[Term]
id: GO:0098753
name: anchored component of the cytoplasmic side of the plasma membrane
namespace: cellular_component
def: "The component of the plasma membrane consisting of gene products and protein complexes with covalently attached hydrophobic anchors products that penetrate only the cytoplasmic side of the membrane." [GOC:dos]
comment: Examples include many myristoylated proteins.
is_a: GO:0031235 ! intrinsic component of the cytoplasmic side of the plasma membrane
is_a: GO:0046658 ! anchored component of plasma membrane

[Term]
id: GO:0098754
name: detoxification
namespace: biological_process
def: "Any process that reduces or removes the toxicity of a toxic substance. These may include transport of the toxic substance away from sensitive areas and to compartments or complexes whose purpose is sequestration of the toxic substance." [GOC:dos]
subset: goslim_pombe
is_a: GO:0008150 ! biological_process
relationship: part_of GO:0009636 ! response to toxic substance

[Term]
id: GO:0098755
name: maintenance of seed dormancy by absisic acid
namespace: biological_process
def: "The process by which seed dormancy is maintained by the presence of absisic acid." [GOC:dos, PMID:9580097]
is_a: GO:0010231 ! maintenance of seed dormancy
relationship: part_of GO:0009737 ! response to abscisic acid

[Term]
id: GO:0098756
name: response to interleukin-21
namespace: biological_process
def: "Any process that results in a change in state or activity of a cell or an organism (in terms of movement, secretion, enzyme production, gene expression, etc.) as a result of an interleukin-21 stimulus." [GOC:BHF, GOC:mah]
synonym: "response to IL-21" EXACT [GOC:mah]
is_a: GO:0034097 ! response to cytokine

[Term]
id: GO:0098757
name: cellular response to interleukin-21
namespace: biological_process
def: "Any process that results in a change in state or activity of a cell (in terms of movement, secretion, enzyme production, gene expression, etc.) as a result of an interleukin-21 stimulus." [GOC:BHF, GOC:mah]
synonym: "cellular response to IL-21" EXACT [GOC:mah]
is_a: GO:0098756 ! response to interleukin-21

[Term]
id: GO:0098758
name: response to interleukin-8
namespace: biological_process
def: "Any process that results in a change in state or activity of a cell or an organism (in terms of movement, secretion, enzyme production, gene expression, etc.) as a result of an interleukin-8 stimulus." [GOC:BHF, GOC:mah]
synonym: "response to IL-8" EXACT [GOC:mah]
is_a: GO:0034097 ! response to cytokine

[Term]
id: GO:0098759
name: cellular response to interleukin-8
namespace: biological_process
def: "Any process that results in a change in state or activity of a cell (in terms of movement, secretion, enzyme production, gene expression, etc.) as a result of an interleukin-8 stimulus." [GOC:BHF, GOC:mah]
synonym: "cellular response to IL-8" EXACT [GOC:mah]
is_a: GO:0071345 ! cellular response to cytokine stimulus
is_a: GO:0098758 ! response to interleukin-8

[Term]
id: GO:0098760
name: response to interleukin-7
namespace: biological_process
def: "Any process that results in a change in state or activity of a cell or an organism (in terms of movement, secretion, enzyme production, gene expression, etc.) as a result of an interleukin-7 stimulus." [GOC:BHF, GOC:mah]
synonym: "response to IL-7" EXACT [GOC:mah]
is_a: GO:0034097 ! response to cytokine

[Term]
id: GO:0098761
name: cellular response to interleukin-7
namespace: biological_process
def: "Any process that results in a change in state or activity of a cell (in terms of movement, secretion, enzyme production, gene expression, etc.) as a result of an interleukin-7 stimulus." [GOC:BHF, GOC:mah]
synonym: "cellular response to IL-7" EXACT [GOC:mah]
is_a: GO:0071345 ! cellular response to cytokine stimulus
is_a: GO:0098760 ! response to interleukin-7

[Term]
id: GO:0098762
name: meiotic cell cycle phase
namespace: biological_process
def: "One of the distinct periods or stages into which the meiotic cell cycle is divided. Each phase is characterized by the occurrence of specific biochemical and morphological events." [GOC:dos]
comment: This term should not be used for direct annotation. If you are trying to make an annotation to x phase, it is likely that the correct annotation should be to 'regulation of x/y phase transition' or to a process which occurs during the reported phase (e.g. mitotic DNA replication for mitotic S-phase). To capture the phase when a specific location or process is observed, the phase term can be used in an annotation extension (PMID:24885854) applied to a cellular component term (with the relation exists_during) or a biological process term (with the relation happens_during).
subset: gocheck_do_not_annotate
is_a: GO:0022403 ! cell cycle phase

[Term]
id: GO:0098763
name: mitotic cell cycle phase
namespace: biological_process
def: "One of the distinct periods or stages into which the mitotic cell cycle is divided. Each phase is characterized by the occurrence of specific biochemical and morphological events." [GOC:dos]
comment: This term should not be used for direct annotation. If you are trying to make an annotation to x phase, it is likely that the correct annotation should be to 'regulation of x/y phase transition' or to a process which occurs during the reported phase (e.g. mitotic DNA replication for mitotic S-phase). To capture the phase when a specific location or process is observed, the phase term can be used in an annotation extension (PMID:24885854) applied to a cellular component term (with the relation exists_during) or a biological process term (with the relation happens_during).
subset: gocheck_do_not_annotate
is_a: GO:0022403 ! cell cycle phase

[Term]
id: GO:0098764
name: meiosis I cell cycle phase
namespace: biological_process
def: "A meiotic cell cycle phase prior to a during which some part of meiosis I nuclear division or the proceeding cytokinesis occurs." [GOC:dos]
comment: This term should not be used for direct annotation. If you are trying to make an annotation to x phase, it is likely that the correct annotation should be to 'regulation of x/y phase transition' or to a process which occurs during the reported phase (e.g. mitotic DNA replication for mitotic S-phase). To capture the phase when a specific location or process is observed, the phase term can be used in an annotation extension (PMID:24885854) applied to a cellular component term (with the relation exists_during) or a biological process term (with the relation happens_during).
subset: gocheck_do_not_annotate
is_a: GO:0098762 ! meiotic cell cycle phase

[Term]
id: GO:0098765
name: meiosis II cell cycle phase
namespace: biological_process
def: "A meiotic cell cycle phase that occurs after meiosis I (the first meiotic nuclear division)." [GOC:dos]
comment: This term should not be used for direct annotation. If you are trying to make an annotation to x phase, it is likely that the correct annotation should be to 'regulation of x/y phase transition' or to a process which occurs during the reported phase (e.g. mitotic DNA replication for mitotic S-phase). To capture the phase when a specific location or process is observed, the phase term can be used in an annotation extension (PMID:24885854) applied to a cellular component term (with the relation exists_during) or a biological process term (with the relation happens_during).
subset: gocheck_do_not_annotate
is_a: GO:0098762 ! meiotic cell cycle phase

[Term]
id: GO:0098766
name: obsolete meiosis I M phase
namespace: biological_process
def: "M phase during meiosis I." [GOC:dos]
comment: Obsoleted because added in error.
is_obsolete: true
consider: GO:0098762

[Term]
id: GO:0098767
name: obsolete meiosis II M phase
namespace: biological_process
def: "M phase during meiosis II" [GOC:dos]
comment: Obsoleted because added in error.
is_obsolete: true
consider: GO:0098762

[Term]
id: GO:0098768
name: meiotic prometaphase I
namespace: biological_process
def: "The meiotic cell cycle phase in eukaryotes between meiotic prophase I and meiotic metaphase I. During meiotic prometaphase I, the nuclear envelope breaks down and one kinetochore forms per chromosome. Chromosomes attach to spindle microtubules and begin to move towards the metaphase plate." [PMID:16012859]
comment: This term should not be used for direct annotation. If you are trying to make an annotation to x phase, it is likely that the correct annotation should be to 'regulation of x/y phase transition' or to a process which occurs during the reported phase (e.g. mitotic DNA replication for mitotic S-phase). To capture the phase when a specific location or process is observed, the phase term can be used in an annotation extension (PMID:24885854) applied to a cellular component term (with the relation exists_during) or a biological process term (with the relation happens_during).
subset: gocheck_do_not_annotate
is_a: GO:0098764 ! meiosis I cell cycle phase

[Term]
id: GO:0098769
name: TIMP family protein binding
namespace: molecular_function
def: "Interacting selectively and non-covalently with any member of the Tissue inhibitors of metalloproteinases (TIMPs) family. TIMPs are endogenous protein regulators of the matrix metalloproteinase (MMPs) family" [PMID:22078297]
is_a: GO:0005515 ! protein binding

[Term]
id: GO:0098770
name: FBXO family protein binding
namespace: molecular_function
def: "Interacting selectively and non-covalently with any member of the FBXO protein family. Members of this family have an F-box protein motif of approximately 50 amino acids that functions as a site of protein-protein interaction." [PMID:11178263]
is_a: GO:0005515 ! protein binding

[Term]
id: GO:0098771
name: inorganic ion homeostasis
namespace: biological_process
def: "Any process involved in the maintenance of an internal steady state of inorganic ions within an organism or cell." [GOC:dos]
is_a: GO:0050801 ! ion homeostasis

[Term]
id: GO:0098772
name: molecular function regulator
namespace: molecular_function
def: "A molecular function that modulates the activity of a gene product or complex.  Examples include enzyme regulators and channel regulators." [GOC:dos, GOC:pt]
is_a: GO:0003674 ! molecular_function

[Term]
id: GO:0098773
name: skin epidermis development
namespace: biological_process
def: "The process whose specific outcome is the progression of the skin epidermis over time, from its formation to the mature structure." [GOC:dos]
is_a: GO:0008544 ! epidermis development
is_a: GO:0060429 ! epithelium development
relationship: part_of GO:0043588 ! skin development

[Term]
id: GO:0098774
name: curli
namespace: cellular_component
def: "A proteinaceous extracellular fiber, produced by an enteric bacterium, that is involved in surface and cell-cell contacts that promote community behavior and host colonization." [PMID:16704339]
synonym: "tafi" NARROW [PMID:16704339]
synonym: "thin aggregative fimbrae" NARROW [PMID:16704339]
is_a: GO:0032991 ! macromolecular complex
is_a: GO:0097312 ! biofilm matrix component

[Term]
id: GO:0098775
name: curli assembly
namespace: biological_process
def: "The process of assembly of curli, extracellular fibers produced by enteric bacteria.  This process occurs outside the cell, where it is coupled to secretion across the cell outer membrane via nucleation by elements of the transporter complex." [PMID:16704339]
is_a: GO:0065003 ! macromolecular complex assembly
is_a: GO:0098785 ! biofilm matrix assembly

[Term]
id: GO:0098776
name: protein transport across the cell outer membrane
namespace: biological_process
def: "The directed movement of proteins across the cell outer membrane." [GOC:dos]
is_a: GO:0071806 ! protein transmembrane transport

[Term]
id: GO:0098777
name: protein secretion by the type VIII secretion system
namespace: biological_process
def: "Protein secretion through the outer membrane via the mechanism used for the secretion of curli subunits." [PMID:19299134, PMID:24080089]
comment: This term is defined so as to leave open the possibility that things other than curli subunits are secreted via same secretory system as that used by curli subunits.
synonym: "T8SS" EXACT [PMID:19299134]
is_a: GO:0098776 ! protein transport across the cell outer membrane

[Term]
id: GO:0098778
name: curli subunit secretion coupled to curli assembly
namespace: biological_process
def: "The secretion of soluble curli subunits through the outer membrane, coupled to nucleation of curli fiber formation at the membrane surface." [PMID:24080089]
synonym: "extracellular nucleation-precipitation pathway" EXACT [PMID:19299134]
is_a: GO:0098777 ! protein secretion by the type VIII secretion system

[Term]
id: GO:0098779
name: positive regulation of mitophagy in response to mitochondrial depolarization
namespace: biological_process
def: "Any process that activates or increases the frequency, rate or extent of mitophagy in response to mitochondrial depolarization." [GOC:PARL, PMID:18200046, PMID:23985961]
synonym: "positive regulation of macromitophagy in response to mitochondrial depolarization" EXACT []
is_a: GO:1901526 ! positive regulation of mitophagy
is_a: GO:1904925 ! positive regulation of autophagy of mitochondrion in response to mitochondrial depolarization

[Term]
id: GO:0098780
name: response to mitochondrial depolarisation
namespace: biological_process
def: "Any process that results in a change in state or activity of a cell (in terms of movement, secretion, enzyme production, gene expression, etc.) in response to the depolarization of one or more mitochondria." [GOC:dos]
is_a: GO:0033554 ! cellular response to stress

[Term]
id: GO:0098781
name: ncRNA transcription
namespace: biological_process
def: "The transcription of non (protein) coding RNA from a DNA template." [GOC:dos]
is_a: GO:0006351 ! transcription, DNA-templated
is_a: GO:0034660 ! ncRNA metabolic process

[Term]
id: GO:0098782
name: mechanically-gated potassium channel activity
namespace: molecular_function
def: "Enables the transmembrane transfer of a potassium ion by a channel that opens in response to a mechanical stress." [PMID:22282805, PMID:25471887, PMID:25500157]
is_a: GO:0005267 ! potassium channel activity
is_a: GO:0008381 ! mechanically-gated ion channel activity

[Term]
id: GO:0098783
name: correction of merotelic kinetochore attachment, mitotic
namespace: biological_process
def: "The cell cycle process that corrects the anomalous association of a single chromatid kinetochore with mitotic spindle microtubules emanating from both spindle poles (otherwise known as merotelic attachment to the spindle)." [PMID:21306900]
is_a: GO:1903047 ! mitotic cell cycle process
relationship: part_of GO:0007080 ! mitotic metaphase plate congression

[Term]
id: GO:0098784
name: biofilm matrix organization
namespace: biological_process
def: "A process that results in the assembly, arrangement of constituent parts, or disassembly of a biofilm matrix." [GOC:mah]
subset: gosubset_prok
synonym: "biofilm matrix organization and biogenesis" RELATED [GOC:dos]
is_a: GO:0030198 ! extracellular matrix organization

[Term]
id: GO:0098785
name: biofilm matrix assembly
namespace: biological_process
def: "A process that results in the assembly of a biofilm matrix." [GOC:mah]
is_a: GO:0085029 ! extracellular matrix assembly
is_a: GO:0098784 ! biofilm matrix organization
relationship: part_of GO:0042710 ! biofilm formation

[Term]
id: GO:0098786
name: biofilm matrix disassembly
namespace: biological_process
def: "A process that results in the disassembly of a biofilm matrix." [GOC:mah]
is_a: GO:0022617 ! extracellular matrix disassembly
is_a: GO:0098784 ! biofilm matrix organization

[Term]
id: GO:0098787
name: mRNA cleavage involved in mRNA processing
namespace: biological_process
def: "Cleavage of an immature mRNA transcript to produce one or more more mature mRNA transcripts, prior to translation into polypeptide." [GOC:dos]
is_a: GO:0006379 ! mRNA cleavage
relationship: part_of GO:0006397 ! mRNA processing

[Term]
id: GO:0098788
name: dendritic knob
namespace: cellular_component
def: "The terminal swelling of an apical dendrite of a ciliated olfactory receptor neuron. Each knob gives rise to 5 to 20 long delicate nonmotile cilia, which extend into the mucus covering the sensory epithelium." [PMID:20801626]
synonym: "apical dendritic knob" EXACT []
is_a: GO:0044292 ! dendrite terminus

[Term]
id: GO:0098789
name: pre-mRNA cleavage required for polyadenylation
namespace: biological_process
def: "The targeted, endonucleolytic cleavage of a pre-mRNA,  required for polyadenylation of the 3' end.  This cleavage is directed by binding sites near the 3' end of the mRNA and leaves a 3' hydoxyl end which then becomes a target for adenylation." [http://www.ncbi.nlm.nih.gov/books/NBK21563/#_A2878_]
synonym: "cleavage and polyadenylylation specificity factor activity" RELATED []
synonym: "pre-mRNA cleavage factor activity" EXACT []
is_a: GO:0098787 ! mRNA cleavage involved in mRNA processing
relationship: part_of GO:0031124 ! mRNA 3'-end processing

[Term]
id: GO:0098790
name: ncRNA transcription associated with protein coding gene TSS/TES
namespace: biological_process
def: "The transcription of non-coding RNA associated with transcriptional start and end sites of protein coding genes. This occurs at some low level for many protein coding genes." [PMID:20502517]
synonym: "pasRNA transcription" NARROW [PMID:20502517]
is_a: GO:0098781 ! ncRNA transcription

[Term]
id: GO:0098791
name: Golgi subcompartment
namespace: cellular_component
def: "A compartment that consists of a lumen and an enclosing membrane, and is part of the Golgi Apparatus." [GOC:dos]
is_a: GO:0031984 ! organelle subcompartment
is_a: GO:0044431 ! Golgi apparatus part

[Term]
id: GO:0098792
name: xenophagy
namespace: biological_process
def: "The macroautophagy process in which a region of cytoplasm containing an intracellular pathogen or some part of an intracellular pathogen (e.g. viral capsid) is enclosed in a double membrane bound autophagosome, which then fuses with the lysosome leading to degradation of the contents." [GOC:autophagy, GOC:pad, GOC:PARL, PMID:19802565, PMID:20159618, PMID:25497060]
comment: While making xenophagy a subclass of (macro)autophagy may seem to directly contradict the definition of autophagy (literally self eating), it is clear that the same pathway is involved as in macroautophagy that doesn't target foreign material: formation of double-membrane-bounded autophagosomes that enclose a region of cytoplasm for degradation.
is_a: GO:0061912 ! selective autophagy
relationship: part_of GO:0098542 ! defense response to other organism

[Term]
id: GO:0098793
name: presynapse
namespace: cellular_component
def: "The part of a synapse that is part of the presynaptic cell." [GOC:dos]
subset: goslim_synapse
synonym: "presynaptic terminal" EXACT []
is_a: GO:0044456 ! synapse part
is_a: GO:0097458 ! neuron part

[Term]
id: GO:0098794
name: postsynapse
namespace: cellular_component
def: "The part of a synapse that is part of the post-synaptic cell." [GOC:dos]
subset: goslim_synapse
is_a: GO:0044456 ! synapse part
is_a: GO:0044464 ! cell part

[Term]
id: GO:0098795
name: mRNA cleavage involved in gene silencing
namespace: biological_process
def: "Cleavage of an mRNA occurring as part of the mechanism of gene silencing." [GOC:BHF, GOC:BHF_miRNA, GOC:dos]
is_a: GO:0006379 ! mRNA cleavage
relationship: part_of GO:0016458 ! gene silencing

[Term]
id: GO:0098796
name: membrane protein complex
namespace: cellular_component
def: "Any protein complex that is part of a membrane." [GOC:dos]
subset: goslim_metagenomics
is_a: GO:0043234 ! protein complex
is_a: GO:0044425 ! membrane part

[Term]
id: GO:0098797
name: plasma membrane protein complex
namespace: cellular_component
def: "Any protein complex that is part of the plasma membrane." [GOC:dos]
is_a: GO:0044459 ! plasma membrane part
is_a: GO:0098796 ! membrane protein complex

[Term]
id: GO:0098798
name: mitochondrial protein complex
namespace: cellular_component
def: "A protein complex that is part of a mitochondrion." [GOC:dos]
comment: Note that this term is in the subset of terms that should not be used for direct gene product annotation. Instead, select a child term or, if no appropriate child term exists, please request a new term. Direct annotations to this term may be amended during annotation QC.
subset: gocheck_do_not_manually_annotate
is_a: GO:0043234 ! protein complex
is_a: GO:0044429 ! mitochondrial part

[Term]
id: GO:0098799
name: outer mitochondrial membrane protein complex
namespace: cellular_component
def: "Any protein complex that is part of the outer mitochondrial membrane." [GOC:dos]
is_a: GO:0044455 ! mitochondrial membrane part
is_a: GO:0098796 ! membrane protein complex
is_a: GO:0098798 ! mitochondrial protein complex
relationship: part_of GO:0005741 ! mitochondrial outer membrane

[Term]
id: GO:0098800
name: inner mitochondrial membrane protein complex
namespace: cellular_component
def: "Any protein complex that is part of the inner mitochondrial membrane." [GOC:dos]
is_a: GO:0044455 ! mitochondrial membrane part
is_a: GO:0098796 ! membrane protein complex
is_a: GO:0098798 ! mitochondrial protein complex
relationship: part_of GO:0005743 ! mitochondrial inner membrane

[Term]
id: GO:0098801
name: regulation of renal system process
namespace: biological_process
def: "Any process that modulates the frequency, rate or extent of a system process, a multicellular organismal process carried out by the renal system." [GOC:dos]
is_a: GO:0044057 ! regulation of system process
relationship: regulates GO:0003014 ! renal system process

[Term]
id: GO:0098802
name: plasma membrane receptor complex
namespace: cellular_component
def: "Any protein complex that is part of the plasma membrane and which functions as a receptor." [GOC:dos]
comment: Note that this term is in the subset of terms that should not be used for direct gene product annotation. Instead, select a child term or, if no appropriate child term exists, please request a new term. Direct annotations to this term may be amended during annotation QC.
subset: gocheck_do_not_manually_annotate
is_a: GO:0043235 ! receptor complex
is_a: GO:0044459 ! plasma membrane part

[Term]
id: GO:0098803
name: respiratory chain complex
namespace: cellular_component
def: "Any protein complex that is part of a respiratory chain" [GOC:dos]
is_a: GO:0098796 ! membrane protein complex
relationship: part_of GO:0070469 ! respiratory chain

[Term]
id: GO:0098804
name: non-motile cilium membrane
namespace: cellular_component
def: "The portion of the plasma membrane surrounding a non-motile cilium." [GOC:cilia, GOC:dos]
synonym: "nonmotile primary cilium membrane" RELATED []
is_a: GO:0060170 ! ciliary membrane
relationship: part_of GO:0097730 ! non-motile cilium

[Term]
id: GO:0098805
name: whole membrane
namespace: cellular_component
def: "Any lipid bilayer that completely encloses some structure, and all the proteins embedded in it or attached to it.  Examples include the plasma membrane and most organelle membranes." [GOC:dos]
comment: Note that this term is in the subset of terms that should not be used for direct gene product annotation. Instead, select a child term or, if no appropriate child term exists, please request a new term. Direct annotations to this term may be amended during annotation QC.
subset: gocheck_do_not_annotate
is_a: GO:0016020 ! membrane

[Term]
id: GO:0098806
name: deadenylation involved in gene silencing by miRNA
namespace: biological_process
def: "Shortening of the poly(A) tail of a nuclear-transcribed mRNA following miRNA binding to mRNA, resulting in destabilization of the mRNA and a reduction in the efficiency of its translation." [GOC:bhf, GOC:dos, PMID:21118121, PMID:23209154]
is_a: GO:0000289 ! nuclear-transcribed mRNA poly(A) tail shortening
relationship: part_of GO:0035195 ! gene silencing by miRNA

[Term]
id: GO:0098807
name: chloroplast thylakoid membrane protein complex
namespace: cellular_component
def: "A protein complex that is part of a chloroplast thylakoid membrane." [GOC:dos]
is_a: GO:0044434 ! chloroplast part
is_a: GO:0044436 ! thylakoid part
is_a: GO:0098796 ! membrane protein complex
relationship: part_of GO:0009535 ! chloroplast thylakoid membrane

[Term]
id: GO:0098808
name: mRNA cap binding
namespace: molecular_function
def: "Interacting selectively and non-covalently with a 7-methylguanosine (m7G) group or derivative located at the 5' end of an mRNA molecule." [GOC:dos]
is_a: GO:0000339 ! RNA cap binding
is_a: GO:0003729 ! mRNA binding

[Term]
id: GO:0098809
name: nitrite reductase activity
namespace: molecular_function
def: "Catalysis of the reaction: nitrite + acceptor = product(s) of nitrate reduction + reduced acceptor." [GOC:dos, GOC:jh]
is_a: GO:0016661 ! oxidoreductase activity, acting on other nitrogenous compounds as donors

[Term]
id: GO:0098810
name: neurotransmitter reuptake
namespace: biological_process
def: "The directed movement of neurotransmitter molecules from the extrasynaptic space into the presynaptic cytosol." [GOC:dos]
subset: goslim_synapse
is_a: GO:0001504 ! neurotransmitter uptake
is_a: GO:0051649 ! establishment of localization in cell

[Term]
id: GO:0098811
name: transcriptional repressor activity, RNA polymerase II activating transcription factor binding
namespace: molecular_function
def: "Interacting selectively and non-covalently with an RNA polymerase II activating transcription factor and also with the RNA polymerase II basal transcription machinery in order to stop, prevent, or reduce the frequency, rate or extent of transcription." [GOC:BHF, GOC:dos, GOC:rl, GOC:txnOH]
synonym: "RNA polymerase II activating transcription factor binding transcription factor activity involved in negative regulation of transcription" EXACT []
synonym: "RNA polymerase II activating transcription factor binding transcription repressor activity" EXACT []
synonym: "RNA polymerase II transcription repressor activity" BROAD []
is_a: GO:0001191 ! transcriptional repressor activity, RNA polymerase II transcription factor binding

[Term]
id: GO:0098812
name: nuclear rRNA polyadenylation involved in polyadenylation-dependent rRNA catabolic process
namespace: biological_process
def: "The enzymatic addition of a sequence of adenylyl residues (polyadenylation) at the 3' end of a rRNA, occurring as part of the process of polyadenylation-dependent rRNA catabolism in the nucleus." [GOC:dph, GOC:jl, GOC:tb]
synonym: "nuclear rRNA polyadenylation during polyadenylation-dependent rRNA catabolic process" RELATED [GOC:dph, GOC:tb]
synonym: "nuclear rRNA polyadenylation involved in poly(A)-dependent rRNA catabolic process" RELATED [GOC:vw]
is_a: GO:0016072 ! rRNA metabolic process
is_a: GO:0043630 ! ncRNA polyadenylation involved in polyadenylation-dependent ncRNA catabolic process
relationship: part_of GO:0071035 ! nuclear polyadenylation-dependent rRNA catabolic process

[Term]
id: GO:0098813
name: nuclear chromosome segregation
namespace: biological_process
def: "The process in which genetic material, in the form of nuclear chromosomes, is organized into specific structures and then physically separated and apportioned to two or more sets. Nuclear chromosome segregation begins with the condensation of chromosomes, includes chromosome separation, and ends when chromosomes have completed movement to the spindle poles." [GOC:dos]
is_a: GO:0007059 ! chromosome segregation
is_a: GO:0022402 ! cell cycle process

[Term]
id: GO:0098814
name: spontaneous synaptic transmission
namespace: biological_process
def: "The low level of synaptic transmission that occurs via spontaneous neurotransmitter release into the synaptic cleft in the absence of a presynaptic action potential." [PMID:20200227]
comment: This is typically measured via detection of mini excitatory post-synaptic currents (mEPSCs).
subset: goslim_synapse
synonym: "basal synaptic transmission" EXACT [PMID:16899074]
is_a: GO:0007268 ! chemical synaptic transmission

[Term]
id: GO:0098815
name: modulation of excitatory postsynaptic potential
namespace: biological_process
def: "Any process that modulates the frequency, rate or extent of excitatory postsynaptic potential (EPSP). EPSP is a process that leads to a temporary increase in postsynaptic potential due to the flow of positively charged ions into the postsynaptic cell. The flow of ions that causes an EPSP is an excitatory postsynaptic current (EPSC) and makes it easier for the neuron to fire an action potential." [GOC:dos]
is_a: GO:0009966 ! regulation of signal transduction
is_a: GO:0042391 ! regulation of membrane potential
is_a: GO:0050804 ! modulation of chemical synaptic transmission
relationship: regulates GO:0060079 ! excitatory postsynaptic potential

[Term]
id: GO:0098816
name: mini excitatory postsynaptic potential
namespace: biological_process
def: "A process that leads to a temporary increase in postsynaptic potential due to the flow of positively charged ions into the postsynaptic cell, induced by the spontaneous release of a single vesicle of an excitatory neurotransmitter into the synapse." [GOC:dos]
is_a: GO:0060079 ! excitatory postsynaptic potential

[Term]
id: GO:0098817
name: evoked excitatory postsynaptic potential
namespace: biological_process
def: "A process that leads to a temporary increase in postsynaptic potential due to the flow of positively charged ions into the postsynaptic cell induced by the evoked release of many vesicles of excitatory neurotransmitter at the synapse." [GOC:dos]
is_a: GO:0060079 ! excitatory postsynaptic potential

[Term]
id: GO:0098818
name: hyperpolarization of postsynaptic membrane
namespace: biological_process
def: "A process that hyerpolarizes a postsynaptic membrane relative to its resting potential.  This has an inhibitory effect on the post-synaptic cell, moving the membrane potential away from the firing threshold." [GOC:dos]
is_a: GO:0060078 ! regulation of postsynaptic membrane potential

[Term]
id: GO:0098819
name: depolarization of postsynaptic membrane
namespace: biological_process
def: "A process that depolarizes a postsynaptic membrane relative to its resting potential.  This has an excitatory effect on the post-synaptic cell, moving the membrane potential towards the firing threshold." [GOC:dos]
is_a: GO:0060078 ! regulation of postsynaptic membrane potential

[Term]
id: GO:0098820
name: trans-synaptic protein complex
namespace: cellular_component
def: "A protein complex that spans the synaptic cleft and has parts in both the pre- and post-synaptic membranes." [PMID:20200227]
subset: goslim_synapse
is_a: GO:0043234 ! protein complex

[Term]
id: GO:0098821
name: BMP receptor activity
namespace: molecular_function
def: "Combining with a member of the bone morphogenetic protein (BMP) family, and transmitting a signal across the plasma membrane to initiate a change in cell activity." [GOC:BHF, GOC:dos]
is_a: GO:0004675 ! transmembrane receptor protein serine/threonine kinase activity

[Term]
id: GO:0098822
name: peptidyl-cysteine modification to L-cysteine persulfide
namespace: biological_process
def: "The modification of peptidyl-cysteine to form peptidyl-L-cysteine persulfide." [PMID:11592406]
xref: RESID:AA0269
is_a: GO:0018198 ! peptidyl-cysteine modification

[Term]
id: GO:0098823
name: peptidyl-cysteine modification to S-amindino-L-cysteine
namespace: biological_process
def: "The amidinylation of peptidyl-cysteine to form peptidyl-S-amidino-L-cysteine." [RESID:AA0335]
xref: RESID:AA0335
is_a: GO:0018198 ! peptidyl-cysteine modification

[Term]
id: GO:0098824
name: peptidyl-cysteine sulfation
namespace: biological_process
def: "The sulfation of peptidyl-cysteine to form S-sulfo-L-cysteine." [RESID:AA0171]
xref: RESID:AA0171
is_a: GO:0018198 ! peptidyl-cysteine modification

[Term]
id: GO:0098825
name: peptidyl-histidine guanylation
namespace: biological_process
def: "The guanylylation of peptidyl-histidine to form (phospho-5'-guanosine)-L-histidine." [RESID:AA0325]
subset: gosubset_prok
xref: RESID:AA0325
is_a: GO:0018117 ! protein adenylylation
is_a: GO:0018202 ! peptidyl-histidine modification

[Term]
id: GO:0098826
name: endoplasmic reticulum tubular network membrane
namespace: cellular_component
def: "The membrane of the endoplasmic reticulum tubular network." [PMID:16469703]
is_a: GO:0005789 ! endoplasmic reticulum membrane
relationship: part_of GO:0071782 ! endoplasmic reticulum tubular network

[Term]
id: GO:0098827
name: endoplasmic reticulum subcompartment
namespace: cellular_component
def: "A distinct  region of the endoplasmic reticulum" [GOC:dos]
is_a: GO:0031984 ! organelle subcompartment
is_a: GO:0044432 ! endoplasmic reticulum part

[Term]
id: GO:0098828
name: modulation of inhibitory postsynaptic potential
namespace: biological_process
def: "Any process that modulates the frequency, rate or extent of inhibitory postsynaptic potential (IPSP). IPSP is a temporary decrease in postsynaptic membrane potential due to the flow of negatively charged ions into the postsynaptic cell. The flow of ions that causes an IPSP is an inhibitory postsynaptic current (IPSC) and makes it more difficult for the neuron to fire an action potential." [GOC:dos]
synonym: "regulation of inhibitory postsynaptic potential" EXACT []
is_a: GO:0009966 ! regulation of signal transduction
is_a: GO:0042391 ! regulation of membrane potential
is_a: GO:0050804 ! modulation of chemical synaptic transmission
relationship: regulates GO:0060080 ! inhibitory postsynaptic potential

[Term]
id: GO:0098829
name: intestinal folate absorption
namespace: biological_process
def: "Uptake of folic into the blood by absorption from the small intestine." [GOC:BHF, GOC:dos, GOC:hal, PMID:19762432]
is_a: GO:0015884 ! folic acid transport
is_a: GO:0050892 ! intestinal absorption

[Term]
id: GO:0098830
name: presynaptic endosome
namespace: cellular_component
def: "An endosome present in the presynapse that fuses with endocytic vesicles arising in the presynaptic endocytic zone.  This organelle is believed to be involved in regeneration of synaptic vesicles." [PMID:20200227, PMID:25939282]
comment: As of 2015, there is still controversy over the nature of presynaptic endosomes and their relationship to regular endosomes.  See Jahne et al., 2015 (PMID:25939282) for details.
subset: goslim_synapse
is_a: GO:0005768 ! endosome
is_a: GO:0044456 ! synapse part
is_a: GO:0097458 ! neuron part
relationship: part_of GO:0098793 ! presynapse

[Term]
id: GO:0098831
name: presynaptic active zone cytoplasmic component
namespace: cellular_component
def: "A specialized region below the presynaptic membrane, characterized by electron-dense material, a specialized cytoskeletal matrix and accumulated (associated) synaptic vesicles." [GOC:dos]
subset: goslim_synapse
synonym: "cortex of presynaptic active zone" EXACT []
synonym: "presynaptic zone cortex" EXACT []
is_a: GO:0044456 ! synapse part
is_a: GO:0097458 ! neuron part
is_a: GO:0099738 ! cell cortex region
relationship: part_of GO:0048786 ! presynaptic active zone

[Term]
id: GO:0098832
name: peri-centrosomal recycling endosome
namespace: cellular_component
def: "A recycling endosome that is organized around the microtubule organizing center, close to the nucleus. This is the main recycling endosome of most cells. It receives input from the Golgi as well as recycled molecules from early endosomes." [PMID:19696797, PMID:20820847]
is_a: GO:0055037 ! recycling endosome

[Term]
id: GO:0098833
name: presynaptic endocytic zone
namespace: cellular_component
def: "A specialized region of the plasma membrane and underlying cytoplasm which surround the the active zone, into which synaptic vesicle membranes are recycled following exocytosis.  It is especially enriched in endocytic proteins following intense activity." [PMID:17455288]
comment: May be identical to periactive zone?
subset: goslim_synapse
is_a: GO:0044456 ! synapse part
is_a: GO:0097458 ! neuron part
relationship: part_of GO:0098793 ! presynapse

[Term]
id: GO:0098834
name: presynaptic endocytic zone cytoplasmic component
namespace: cellular_component
def: "The cytoplasmic component of the presynaptic endocytic zone." [GOC:dos]
subset: goslim_synapse
synonym: "cortex of presynaptic endocytic zone" EXACT []
is_a: GO:0044456 ! synapse part
is_a: GO:0097458 ! neuron part
is_a: GO:0099738 ! cell cortex region
relationship: part_of GO:0098833 ! presynaptic endocytic zone

[Term]
id: GO:0098835
name: presynaptic endocytic zone membrane
namespace: cellular_component
def: "The region of the presynaptic membrane that is part of the presynaptic endocytic zone - where synaptic vesicles are endocytosed and recycled following release." [GOC:dos]
subset: goslim_synapse
is_a: GO:0097060 ! synaptic membrane
is_a: GO:0097458 ! neuron part
relationship: part_of GO:0042734 ! presynaptic membrane
relationship: part_of GO:0098833 ! presynaptic endocytic zone

[Term]
id: GO:0098836
name: cytoskeleton of dendritic spine
namespace: cellular_component
def: "The portion of the cytoskeleton that lies within a dendritic spine.  The actin component of this cytoskeleton is involved in spine head remodelling in response to postsynaptic signalling." [PMID:24854120]
is_a: GO:0097458 ! neuron part
is_a: GO:0099571 ! postsynaptic cytoskeleton
is_a: GO:0120038 ! plasma membrane bounded cell projection part
relationship: part_of GO:0043197 ! dendritic spine

[Term]
id: GO:0098837
name: postsynaptic recycling endosome
namespace: cellular_component
def: "A recycling endosome of the postsynapse. In postsynaptic terminals with dendritic spines, it is typically located at the base of a dendritic spine. It is involved in recycling of neurotransmitter receptors to the postsynaptic membrane.  In some cases at least, this recycling is activated by postsynaptic signalling and so can play a role in long term potentiation." [PMID:20820847]
subset: goslim_synapse
synonym: "postsynaptic endosomal recycling compartment" BROAD [PMID:20820847]
synonym: "postsynaptic recycling outpost" EXACT [PMID:20820847]
is_a: GO:0055037 ! recycling endosome
is_a: GO:0098845 ! postsynaptic endosome

[Term]
id: GO:0098838
name: reduced folate transmembrane transport
namespace: biological_process
def: "The directed movement of reduced folate (dihydrofolate, tetrahydrofolate, methylene-tetrahydrofolate or methyl-tetrahydrofolate) across a membrane." [PMID:14609557]
is_a: GO:0042886 ! amide transport
is_a: GO:0055085 ! transmembrane transport

[Term]
id: GO:0098839
name: postsynaptic density membrane
namespace: cellular_component
def: "The membrane component of the postsynaptic density. This is the region of the postsynaptic membrane in which the population of neurotransmitter receptors involved in synaptic transmission are concentrated." [GOC:dos]
subset: goslim_synapse
is_a: GO:0097458 ! neuron part
is_a: GO:0099634 ! postsynaptic specialization membrane
relationship: part_of GO:0014069 ! postsynaptic density

[Term]
id: GO:0098840
name: protein transport along microtubule
namespace: biological_process
def: "The directed movement of a protein along a microtubule, mediated by motor proteins." [PMID:25987607]
synonym: "microtubule-based protein transport" EXACT []
is_a: GO:0006886 ! intracellular protein transport
is_a: GO:0010970 ! transport along microtubule
is_a: GO:0099118 ! microtubule-based protein transport

[Term]
id: GO:0098841
name: protein localization to cell division site after cytokinesis
namespace: biological_process
def: "A cellular protein localization process in which a protein is transported to, or maintained at, the site of cell division following cytokinesis." [PMID:25411334]
is_a: GO:0072741 ! protein localization to cell division site

[Term]
id: GO:0098842
name: postsynaptic early endosome
namespace: cellular_component
def: "An early endosome of the postsynapse. It acts as the major sorting station on the endocytic pathway, targeting neurotransmitter receptors for degregation or recycling." [PMID:19603039, PMID:20820847, PMID:24727350]
comment: Commonly used markers for postsynaptic early endosomes include RAB5A and EEA1.
subset: goslim_synapse
is_a: GO:0005769 ! early endosome
is_a: GO:0098845 ! postsynaptic endosome

[Term]
id: GO:0098843
name: postsynaptic endocytic zone
namespace: cellular_component
def: "A stably positioned site of clathrin adjacent and physically attached to the postsynaptic specialization, which is the site of endocytosis of post-synaptic proteins." [PMID:17880892]
subset: goslim_synapse
is_a: GO:0044456 ! synapse part
is_a: GO:0044464 ! cell part
relationship: part_of GO:0098794 ! postsynapse

[Term]
id: GO:0098844
name: postsynaptic endocytic zone membrane
namespace: cellular_component
def: "The region of the postsynaptic membrane that is part of the postsynaptic endocytic zone.  This region of membrane is associated with stable clathrin puncta." [PMID:17880892]
subset: goslim_synapse
is_a: GO:0097060 ! synaptic membrane
relationship: part_of GO:0045211 ! postsynaptic membrane
relationship: part_of GO:0098843 ! postsynaptic endocytic zone

[Term]
id: GO:0098845
name: postsynaptic endosome
namespace: cellular_component
def: "An endosomal compartment that is part of the post-synapse. Only early and recycling endosomes are typically present in the postsynapse." [PMID:20820847]
subset: goslim_synapse
is_a: GO:0005768 ! endosome
is_a: GO:0044456 ! synapse part
relationship: part_of GO:0098794 ! postsynapse

[Term]
id: GO:0098846
name: podocyte foot
namespace: cellular_component
def: "A cell projection of a podocyte (glomerular visceral epithelial cell) forming a foot-like structure projecting from a podocyte primary projection, that wraps around capillaries of a renal glomerulus. Adjacent feet (pedicels) interdigitate, leaving thin filtration slits between them, which are covered by slit diaphragms." [PMID:25324828]
synonym: "pedicel" EXACT [Wikipedia:Podocyte]
synonym: "podocyte foot process" EXACT [PMID:25324828]
synonym: "secondary podocyte projection" EXACT []
xref: Wikipedia:Podocyte
is_a: GO:0120025 ! plasma membrane bounded cell projection

[Term]
id: GO:0098847
name: sequence-specific single stranded DNA binding
namespace: molecular_function
def: "Interacting selectively and non-covalently with single-stranded DNA of a specific nucleotide composition." [PMID:9531483]
is_a: GO:0003697 ! single-stranded DNA binding
is_a: GO:0043565 ! sequence-specific DNA binding

[Term]
id: GO:0098848
name: alpha-D-ribose 1-methylphosphonate 5-phosphate C-P-lyase activity
namespace: molecular_function
def: "Catalysis of the reaction: alpha-D-ribose 1-methylphosphonate 5-phosphate = alpha-D-ribose 1,2-cyclic phosphate 5-phosphate + methane." [EC:4.7.1.1, GOC:dos, GOC:ik]
synonym: "alpha-D-ribose-1-methylphosphonate-5-phosphate C-P-lyase (methane forming)" EXACT [EC:4.7.1.1]
xref: EC:4.7.1.1
is_a: GO:0018835 ! carbon phosphorus lyase activity

[Term]
id: GO:0098849
name: cellular detoxification of cadmium ion
namespace: biological_process
def: "Any process that reduces or removes the toxicity of cadmium cations in a cell. These include transport of cadmium cations away from sensitive areas and to compartments or complexes whose purpose is sequestration." [GOC:dos, GOC:vw]
is_a: GO:0071585 ! detoxification of cadmium ion
is_a: GO:1990748 ! cellular detoxification
relationship: part_of GO:0071276 ! cellular response to cadmium ion

[Term]
id: GO:0098850
name: extrinsic component of synaptic vesicle membrane
namespace: cellular_component
def: "The component of the synaptic vesicle membrane consisting of gene products and protein complexes that are loosely bound to one of its surfaces, but not integrated into the hydrophobic region." [GOC:dos]
subset: goslim_synapse
is_a: GO:0031312 ! extrinsic component of organelle membrane
is_a: GO:0044433 ! cytoplasmic vesicle part
is_a: GO:0044456 ! synapse part
is_a: GO:0097458 ! neuron part
relationship: part_of GO:0030672 ! synaptic vesicle membrane

[Term]
id: GO:0098851
name: double-stranded miRNA binding
namespace: molecular_function
def: "Interacting selectively and non-covalently with double-stranded miRNA. double-stranded miRNA is formed by processing of pre-miRNA stem-loop structures." [GOC:BHF, GOC:BHF_miRNA, GOC:rph, PMID:19966796]
synonym: "miRNA duplex binding" EXACT []
is_a: GO:0003725 ! double-stranded RNA binding

[Term]
id: GO:0098852
name: lytic vacuole membrane
namespace: cellular_component
def: "The lipid bilayer surrounding a lytic vacuole and separating its contents from the cytoplasm of the cell." [GOC:dos]
is_a: GO:0005774 ! vacuolar membrane
relationship: part_of GO:0000323 ! lytic vacuole

[Term]
id: GO:0098853
name: ER-vacuole membrane contact site
namespace: cellular_component
def: "A zone of apposition between endoplasmic-reticulum and lytic vacuole membranes, structured by bridging complexes." [GOC:dos, PMID:26283797]
synonym: "endoplasmic reticulum-vacuole membrane contact site" EXACT []
is_a: GO:0044232 ! organelle membrane contact site

[Term]
id: GO:0098854
name: podocyte primary projection
namespace: cellular_component
def: "A cell projection originating from a renal glomerular podocyte and extending to the renal glomerular podocyte foot." [PMID:24309184, PMID:25324828]
synonym: "glomerular visceral epithelial cell primary projection" EXACT []
synonym: "podocyte major process" EXACT []
synonym: "primary podocyte process" EXACT []
is_a: GO:0120025 ! plasma membrane bounded cell projection

[Term]
id: GO:0098855
name: HCN channel complex
namespace: cellular_component
def: "A cation ion channel that consists of a tetramer of HCN family members,  has a preference for K+ over Na+ ions and is activated by membrane hyperpolarization.  Some members of this family (HCN1, HCN2 and HCN4) are also activated when cAMP binds to their cyclic nucleotide binding domain (CNBD). Channel complexes of this family play an important role in the control of pacemaker activity in the heart." [PMID:20829353]
is_a: GO:0008076 ! voltage-gated potassium channel complex
is_a: GO:0098797 ! plasma membrane protein complex

[Term]
id: GO:0098856
name: intestinal lipid absorption
namespace: biological_process
def: "Any process in which lipids are taken up from the contents of the intestine." [GOC:dos, GOC:sl, PMID:18768481]
is_a: GO:0006869 ! lipid transport
is_a: GO:0050892 ! intestinal absorption

[Term]
id: GO:0098857
name: membrane microdomain
namespace: cellular_component
def: "A membrane region with a lipid composition that is distinct from that of the membrane regions that surround it." [PMID:20044567, PMID:26253820]
is_a: GO:0098589 ! membrane region

[Term]
id: GO:0098858
name: actin-based cell projection
namespace: cellular_component
def: "A cell projection supported by an assembly of actin filaments, and which lacks microtubules." [PMID:15661519]
is_a: GO:0120025 ! plasma membrane bounded cell projection

[Term]
id: GO:0098859
name: actin filament bundle of actin-based cell projection
namespace: cellular_component
def: "A bundle of cross-linked actin filaments that is part of an actin-based cell protrusion, in which filaments are oriented such that the plus (barbed) ends are at the tip of the protrusion, capped by a tip complex which stabilizes the filaments." [PMID:12566431, PMID:15661519]
is_a: GO:0097518 ! parallel actin filament bundle
is_a: GO:0120038 ! plasma membrane bounded cell projection part
relationship: part_of GO:0098858 ! actin-based cell projection

[Term]
id: GO:0098860
name: actin filament bundle of stereocilium
namespace: cellular_component
def: "A bundle of hundreds of cross-linked actin filaments (an actin cable), that is the supporting structure of a stereocilium.  Filaments are oriented such that the the plus (barbed) ends are at the tip of the protrusion and are capped by a tip complex which bridges to the plasma membrane." [PMID:15661519]
is_a: GO:0097458 ! neuron part
is_a: GO:0098859 ! actin filament bundle of actin-based cell projection
relationship: part_of GO:0032420 ! stereocilium

[Term]
id: GO:0098861
name: actin filament bundle of filopodium
namespace: cellular_component
def: "A parallel bundle of actin filaments that is part of filopodium. Filaments are oriented such that the plus (barbed) ends are at the tip of the protrusion, capped by a tip complex." [PMID:12566431]
is_a: GO:0098859 ! actin filament bundle of actin-based cell projection
relationship: part_of GO:0030175 ! filopodium

[Term]
id: GO:0098862
name: cluster of actin-based cell projections
namespace: cellular_component
def: "A cell part consisting of multiple, closely packed actin-based cell projections." [GOC:dos]
is_a: GO:0044464 ! cell part

[Term]
id: GO:0098863
name: nuclear migration by microtubule mediated pushing forces
namespace: biological_process
def: "The directed movement of the nucleus by pushing forces exerted by polymerization of backward-extending microtubules." [GOC:vw, PMID:11309419, PMID:16611238]
is_a: GO:0007097 ! nuclear migration
is_a: GO:0099098 ! microtubule polymerization based movement
is_a: GO:0099111 ! microtubule-based transport

[Term]
id: GO:0098864
name: modification by symbiont of host occluding cell-cell junction
namespace: biological_process
def: "The process in which a symbiont organism effects a change in the structure or function of its host occluding junction, a cell-cell junction that seals cells together in an epithelium in a way that prevents even small molecules from leaking from one side of the sheet to the other." [PMID:24287273]
is_a: GO:0044067 ! modification by symbiont of host intercellular junctions

[Term]
id: GO:0098865
name: modification by symbiont of host bicellular tight junctions
namespace: biological_process
def: "The process in which an organism effects a change in the structure or function of its host bicellular tight junctions, an occluding cell-cell junction that is composed of a branching network of sealing strands that completely encircles the apical end of each cell in an epithelial sheet" [PMID:24287273]
is_a: GO:0098864 ! modification by symbiont of host occluding cell-cell junction

[Term]
id: GO:0098866
name: multivesicular body fusion to apical plasma membrane
namespace: biological_process
def: "The fusion of the membrane of a multivesicular body with the apical plasma membrane, resulting in release of exosomes from the cell." [PMID:26459596]
is_a: GO:0090174 ! organelle membrane fusion
is_a: GO:0140029 ! exocytic process
relationship: part_of GO:1990182 ! exosomal secretion

[Term]
id: GO:0098867
name: intramembranous bone growth
namespace: biological_process
def: "The increase in size or mass of an intramembranous bone that contributes to the shaping of the bone." [PMID:26399686]
is_a: GO:0098868 ! bone growth

[Term]
id: GO:0098868
name: bone growth
namespace: biological_process
def: "The increase in size or mass of a bone that contributes to the shaping of that bone." [GOC:dos]
is_a: GO:0035265 ! organ growth

[Term]
id: GO:0098869
name: cellular oxidant detoxification
namespace: biological_process
def: "Any process carried out at the cellular level that reduces or removes the toxicity superoxide radicals or hydrogen peroxide." [GOC:dos, GOC:vw]
is_a: GO:1990748 ! cellular detoxification

[Term]
id: GO:0098870
name: action potential propagation
namespace: biological_process
def: "The propagation of an action potential along the plane of an excitable membrane.  Action potentials typically propagate once triggered because the depolarization of adjacent membrane regions due to an action potential crosses the firing threshold." [GOC:dos]
is_a: GO:0001508 ! action potential

[Term]
id: GO:0098871
name: postsynaptic actin cytoskeleton
namespace: cellular_component
def: "The actin cytoskeleton that is part of a postsynapse" [GOC:dos]
subset: goslim_synapse
is_a: GO:0015629 ! actin cytoskeleton
is_a: GO:0099571 ! postsynaptic cytoskeleton

[Term]
id: GO:0098872
name: G-protein coupled neurotransmitter receptor activity involved in regulation of postsynaptic cytosolic calcium ion concentration
namespace: molecular_function
def: "G-protein coupled neurotransmitter receptor activity, occurring in the postsynaptic membrane that is involved in regulating the cytosolic concentration of calcium ions in the postsynapse." [GOC:dos]
subset: goslim_synapse
synonym: "G-protein coupled neurotransmitter receptor activity involved in regulation of postsynaptic cytosolic calcium levels" EXACT syngo_official_label []
is_a: GO:0099528 ! G-protein coupled neurotransmitter receptor activity
is_a: GO:0099583 ! neurotransmitter receptor activity involved in regulation of postsynaptic cytosolic calcium ion concentration

[Term]
id: GO:0098873
name: neuronal action potential back-propagation
namespace: biological_process
def: "Propagation of an action potential in a neuron, from its site of initiation (typically the axon hillock) towards the soma." [GOC:dos]
is_a: GO:0098870 ! action potential propagation

[Term]
id: GO:0098874
name: spike train
namespace: biological_process
alt_id: GO:0099603
def: "A series of sequential, propagated action potentials occurring in a single cell." [ISBN:978-0071390118]
synonym: "burst of action potentials" EXACT []
synonym: "spike-train" EXACT []
is_a: GO:0042391 ! regulation of membrane potential

[Term]
id: GO:0098875
name: epididymosome
namespace: cellular_component
def: "A microvesicle of the epididymal fluid, from which spermatozoa aquire membrane proteins." [GOC:dos, GOC:mg, PMID:23177142, PMID:26112475]
is_a: GO:1990742 ! microvesicle

[Term]
id: GO:0098876
name: vesicle-mediated transport to the plasma membrane
namespace: biological_process
def: "The directed movement of substances to the plasma membrane in transport vesicles that fuse with the plasma membrane by exocytosis." [GOC:dos]
is_a: GO:0016192 ! vesicle-mediated transport

[Term]
id: GO:0098877
name: neurotransmitter receptor transport to plasma membrane
namespace: biological_process
def: "The directed movement of neurotransmitter receptor to the plasma membrane in transport vesicles." [GOC:dos]
subset: goslim_synapse
is_a: GO:0090150 ! establishment of protein localization to membrane
is_a: GO:0098876 ! vesicle-mediated transport to the plasma membrane
is_a: GO:0099637 ! neurotransmitter receptor transport
is_a: GO:1990778 ! protein localization to cell periphery

[Term]
id: GO:0098878
name: neurotransmitter receptor complex
namespace: cellular_component
def: "Any protein complex that is capable of functioning as a neurotransmitter receptor." [GOC:dos]
is_a: GO:0098802 ! plasma membrane receptor complex

[Term]
id: GO:0098879
name: structural constituent of postsynaptic specialization
namespace: molecular_function
def: "The action of a molecule that contributes to the structural integrity of a postsynaptic specialization." [GOC:dos]
subset: goslim_synapse
is_a: GO:0098918 ! structural constituent of synapse

[Term]
id: GO:0098880
name: maintenance of postsynaptic specialization structure
namespace: biological_process
def: "A process which maintains the organization and the arrangement of proteins in the presynaptic specialization." [GOC:dos]
subset: goslim_synapse
is_a: GO:0097106 ! postsynaptic density organization
is_a: GO:0099558 ! maintenance of synapse structure

[Term]
id: GO:0098881
name: exocytic insertion of neurotransmitter receptor to plasma membrane
namespace: biological_process
def: "The exocytic fusion of neurotransmitter receptor containing vesicles with a plasma-membrane resulting in the integration of NT receptors with the plasma-membrane. This process includes tethering and docking steps that prepare vesicles for fusion." [PMID:19503082]
subset: goslim_synapse
synonym: "neurotransmitter receptor insertion" EXACT []
is_a: GO:0006887 ! exocytosis
is_a: GO:0046907 ! intracellular transport
is_a: GO:0051668 ! localization within membrane
relationship: part_of GO:0098877 ! neurotransmitter receptor transport to plasma membrane

[Term]
id: GO:0098882
name: structural constituent of presynaptic active zone
namespace: molecular_function
def: "The action of a molecule that contributes to the structural integrity of a presynaptic active zone." [GOC:dos]
subset: goslim_synapse
synonym: "structural constituent of active zone" EXACT syngo_official_label []
is_a: GO:0098918 ! structural constituent of synapse

[Term]
id: GO:0098883
name: synapse disassembly
namespace: biological_process
def: "A cellular process that results in the controlled breakdown of synapse. After it starts the process is continuous until the synapse has disappeared" [GOC:dos]
subset: goslim_synapse
is_a: GO:0022411 ! cellular component disassembly
is_a: GO:0050808 ! synapse organization

[Term]
id: GO:0098884
name: postsynaptic neurotransmitter receptor internalization
namespace: biological_process
def: "A receptor-mediated endocytosis process that results in the internalization of a neurotransmitter receptor from the postsynaptic membrane endocytic zone into an endocytic vesicle." [GOC:dos]
subset: goslim_synapse
synonym: "postsynaptic neurotransmitter receptor endocytosis" EXACT syngo_official_label []
is_a: GO:0099072 ! regulation of postsynaptic membrane neurotransmitter receptor levels
is_a: GO:0099590 ! neurotransmitter receptor internalization

[Term]
id: GO:0098885
name: modification of postsynaptic actin cytoskeleton
namespace: biological_process
def: "Any process that modifies the structure of a postsynaptic actin cytoskeleton." [GOC:dos]
comment: This class does not cover assembly or disassembly of synapses, only the modification/remodelling of existing ones.
subset: goslim_synapse
synonym: "postsynaptic actin cytoskeleton remodelling" EXACT []
is_a: GO:0099010 ! modification of postsynaptic structure

[Term]
id: GO:0098886
name: modification of dendritic spine
namespace: biological_process
def: "Any process that modifies the structure of a dendritic spine." [GOC:dos]
comment: This class does not cover assembly or disassembly of dendritic spines, only the modification/remodelling of existing ones.
is_a: GO:0099010 ! modification of postsynaptic structure

[Term]
id: GO:0098887
name: neurotransmitter receptor transport, endosome to postsynaptic membrane
namespace: biological_process
def: "The directed movement of neurotransmitter receptor from the postsynaptic endosome to the postsynaptic membrane in transport vesicles." [GOC:dos]
subset: goslim_synapse
synonym: "postsynaptic neurotransmitter receptor endosomal trafficking" EXACT []
is_a: GO:0098969 ! neurotransmitter receptor transport to postsynaptic membrane
is_a: GO:0099639 ! neurotransmitter receptor transport, endosome to plasma membrane

[Term]
id: GO:0098888
name: extrinsic component of presynaptic membrane
namespace: cellular_component
def: "The component of the presynaptic membrane consisting of gene products and protein complexes that are loosely bound to one of its surfaces, but not integrated into the hydrophobic region." [GOC:autophagy, GOC:mf]
subset: goslim_synapse
synonym: "extrinsic component of presynaptic plasma membrane" EXACT []
is_a: GO:0097458 ! neuron part
is_a: GO:0099243 ! extrinsic component of synaptic membrane
relationship: part_of GO:0042734 ! presynaptic membrane

[Term]
id: GO:0098889
name: intrinsic component of presynaptic membrane
namespace: cellular_component
def: "The component of the presynaptic membrane consisting of the gene products and protein complexes having either part of their peptide sequence embedded in the hydrophobic region of the membrane or some other covalently attached group such as a GPI anchor that is similarly embedded in the membrane." [GOC:dos, GOC:mah]
subset: goslim_synapse
synonym: "intrinsic to presynaptic membrane" NARROW []
is_a: GO:0097458 ! neuron part
is_a: GO:0099240 ! intrinsic component of synaptic membrane
relationship: part_of GO:0042734 ! presynaptic membrane

[Term]
id: GO:0098890
name: extrinsic component of postsynaptic membrane
namespace: cellular_component
def: "The component of the postsynaptic membrane consisting of gene products and protein complexes that are loosely bound to one of its surfaces, but not integrated into the hydrophobic region." [GOC:autophagy, GOC:mf]
subset: goslim_synapse
is_a: GO:0099243 ! extrinsic component of synaptic membrane
relationship: part_of GO:0045211 ! postsynaptic membrane

[Term]
id: GO:0098891
name: extrinsic component of presynaptic active zone membrane
namespace: cellular_component
def: "The component of the presynaptic active zone membrane consisting of gene products and protein complexes that are loosely bound to one of its surfaces, but not integrated into the hydrophobic region." [GOC:autophagy, GOC:mf]
subset: goslim_synapse
is_a: GO:0098888 ! extrinsic component of presynaptic membrane
relationship: part_of GO:0048787 ! presynaptic active zone membrane

[Term]
id: GO:0098892
name: extrinsic component of postsynaptic specialization membrane
namespace: cellular_component
def: "The component of the postsynaptic specialization membrane consisting of gene products and protein complexes that are loosely bound to one of its surfaces, but not integrated into the hydrophobic region." [GOC:autophagy, GOC:mf]
subset: goslim_synapse
is_a: GO:0044422 ! organelle part
is_a: GO:0098890 ! extrinsic component of postsynaptic membrane
relationship: part_of GO:0099634 ! postsynaptic specialization membrane

[Term]
id: GO:0098893
name: extrinsic component of postsynaptic endocytic zone
namespace: cellular_component
def: "The component of the postsynaptic endocytic zone membrane consisting of gene products and protein complexes that are loosely bound to one of its surfaces, but not integrated into the hydrophobic region." [GOC:autophagy, GOC:mf]
subset: goslim_synapse
is_a: GO:0098890 ! extrinsic component of postsynaptic membrane
relationship: part_of GO:0098844 ! postsynaptic endocytic zone membrane

[Term]
id: GO:0098894
name: extrinsic component of presynaptic endocytic zone membrane
namespace: cellular_component
def: "The component of the presynaptic endocytic zone membrane consisting of gene products and protein complexes that are loosely bound to one of its surfaces, but not integrated into the hydrophobic region." [GOC:autophagy, GOC:mf]
subset: goslim_synapse
is_a: GO:0098888 ! extrinsic component of presynaptic membrane
relationship: part_of GO:0098835 ! presynaptic endocytic zone membrane

[Term]
id: GO:0098895
name: postsynaptic endosome membrane
namespace: cellular_component
def: "The lipid bilayer surrounding a postsynaptic endosome." [GOC:pz]
subset: goslim_synapse
is_a: GO:0010008 ! endosome membrane
is_a: GO:0044456 ! synapse part
relationship: part_of GO:0098845 ! postsynaptic endosome

[Term]
id: GO:0098896
name: postsynaptic early endosome membrane
namespace: cellular_component
def: "The lipid bilayer surrounding a postsynaptic early endosome." [GOC:pz]
subset: goslim_synapse
is_a: GO:0031901 ! early endosome membrane
is_a: GO:0098895 ! postsynaptic endosome membrane
relationship: part_of GO:0098842 ! postsynaptic early endosome

[Term]
id: GO:0098897
name: spine apparatus membrane
namespace: cellular_component
def: "The lipid bilayer surrounding the spine apparatus." [GOC:mah]
subset: goslim_synapse
is_a: GO:0044456 ! synapse part
is_a: GO:0097458 ! neuron part
is_a: GO:0098588 ! bounding membrane of organelle
is_a: GO:0098805 ! whole membrane
is_a: GO:0120038 ! plasma membrane bounded cell projection part
relationship: part_of GO:0097444 ! spine apparatus

[Term]
id: GO:0098898
name: dense core granule lumen
namespace: cellular_component
def: "The volume enclosed by the dense core granule membrane." [GOC:dos]
synonym: "dense core vesicle lumen" EXACT []
is_a: GO:0034774 ! secretory granule lumen
relationship: part_of GO:0031045 ! dense core granule

[Term]
id: GO:0098899
name: spine apparatus lumen
namespace: cellular_component
def: "The volume enclosed by the spine apparatus membrane." [GOC:dos]
subset: goslim_synapse
is_a: GO:0044456 ! synapse part
is_a: GO:0060205 ! cytoplasmic vesicle lumen
is_a: GO:0097458 ! neuron part
is_a: GO:0120038 ! plasma membrane bounded cell projection part
relationship: part_of GO:0097444 ! spine apparatus

[Term]
id: GO:0098900
name: regulation of action potential
namespace: biological_process
def: "Any process that modulates the frequency, rate or extent of action potential creation, propagation or termination. This typically occurs via modulation of the activity or expression of voltage-gated ion channels." [GOC:dos, GOC:dph, GOC:go_curators, GOC:tb, ISBN:978-0-07-139011-8]
comment: The ion channels through which current flows during an action potential should be annotated to the process 'action potential'. Gene products involved in modulating the characteristics of an action potential via changing the expression levels or the activity of these channels (e.g. modulating their kinetics or voltage sensitivity) should be annotated to this regulation term.
is_a: GO:0042391 ! regulation of membrane potential
is_a: GO:0050789 ! regulation of biological process
relationship: regulates GO:0001508 ! action potential

[Term]
id: GO:0098901
name: regulation of cardiac muscle cell action potential
namespace: biological_process
def: "Any process that modulates the frequency, rate or extent of action potential creation, propagation or termination in a cardiac muscle cell. This typically occurs via modulation of the activity or expression of voltage-gated ion channels." [GOC:dos, GOC:mtg_cardiac_conduct_nov11]
is_a: GO:0098900 ! regulation of action potential
relationship: regulates GO:0086001 ! cardiac muscle cell action potential

[Term]
id: GO:0098902
name: regulation of membrane depolarization during action potential
namespace: biological_process
def: "Any process that modulates the rate, frequency or extent of membrane depolarization during an action potential. Membrane depolarization is the process in which membrane potential changes in the depolarizing direction from the resting potential." [GOC:dos, GOC:dph, GOC:tb, ISBN:978-0-07-139011-8]
is_a: GO:0003254 ! regulation of membrane depolarization
is_a: GO:0098900 ! regulation of action potential
relationship: regulates GO:0086010 ! membrane depolarization during action potential

[Term]
id: GO:0098903
name: regulation of membrane repolarization during action potential
namespace: biological_process
def: "Any process that modulates the rate, frequency or extent of membrane repolarization during an action potential. Membrane repolarization is the process in which membrane potential changes in the repolarizing direction, towards the resting potential." [GOC:dos, GOC:dph, GOC:tb, ISBN:978-0-07-139011-8]
is_a: GO:0060306 ! regulation of membrane repolarization
is_a: GO:0098900 ! regulation of action potential
relationship: regulates GO:0086011 ! membrane repolarization during action potential

[Term]
id: GO:0098904
name: regulation of AV node cell action potential
namespace: biological_process
def: "Any process that modulates the frequency, rate or extent of action potential creation, propagation or termination in an atrioventricular node myocyte. This typically occurs via modulation of the activity or expression of voltage-gated ion channels." [GOC:BHF, GOC:mtg_cardiac_conduct_nov11]
synonym: "regulation of atrioventricular node cardiac muscle cell action potential" EXACT []
synonym: "regulation of AV node cardiac muscle cell action potential" EXACT []
is_a: GO:0010646 ! regulation of cell communication
is_a: GO:0098901 ! regulation of cardiac muscle cell action potential
is_a: GO:1903779 ! regulation of cardiac conduction
relationship: regulates GO:0086016 ! AV node cell action potential

[Term]
id: GO:0098905
name: regulation of bundle of His cell action potential
namespace: biological_process
def: "Any process that modulates the frequency, rate or extent of action potential creation, propagation or termination in a cardiac muscle cell of the bundle of His. This typically occurs via modulation of the activity or expression of voltage-gated ion channels." [GOC:BHF, GOC:mtg_cardiac_conduct_nov11]
synonym: "regulation of bundle of His cardiac muscle cell action potential" EXACT []
is_a: GO:0010646 ! regulation of cell communication
is_a: GO:0098901 ! regulation of cardiac muscle cell action potential
is_a: GO:1903779 ! regulation of cardiac conduction
relationship: regulates GO:0086043 ! bundle of His cell action potential

[Term]
id: GO:0098906
name: regulation of Purkinje myocyte action potential
namespace: biological_process
def: "Any process that modulates the frequency, rate or extent of action potential creation, propagation or termination in a Purkinje myocyte. This typically occurs via modulation of the activity or expression of voltage-gated ion channels." [GOC:BHF, GOC:mtg_cardiac_conduct_nov11]
is_a: GO:0010646 ! regulation of cell communication
is_a: GO:0098901 ! regulation of cardiac muscle cell action potential
is_a: GO:1903779 ! regulation of cardiac conduction
relationship: regulates GO:0086017 ! Purkinje myocyte action potential

[Term]
id: GO:0098907
name: regulation of SA node cell action potential
namespace: biological_process
def: "Any process that modulates the frequency, rate or extent of action potential creation, propagation or termination in an SA node cardiac myocyte. This typically occurs via modulation of the activity or expression of voltage-gated ion channels." [GOC:BHF, GOC:mtg_cardiac_conduct_nov11]
synonym: "regulation of SA node cardiac muscle cell action potential" EXACT []
synonym: "regulation of SAN cardiac muscle cell action potential" EXACT []
synonym: "regulation of sinoatrial node cardiac muscle cell action potential" EXACT []
synonym: "regulation of sinus node cardiac muscle cell action potential" NARROW []
is_a: GO:0010646 ! regulation of cell communication
is_a: GO:0098901 ! regulation of cardiac muscle cell action potential
is_a: GO:1903779 ! regulation of cardiac conduction
relationship: regulates GO:0086015 ! SA node cell action potential

[Term]
id: GO:0098908
name: regulation of neuronal action potential
namespace: biological_process
def: "Any process that modulates the frequency, rate or extent of action potential creation, propagation or termination in a neuron. This typically occurs via modulation of the activity or expression of voltage-gated ion channels." [GOC:dph, GOC:isa_complete, GOC:tb]
synonym: "generation of action potential" RELATED [GOC:dph, GOC:tb]
is_a: GO:0051969 ! regulation of transmission of nerve impulse
is_a: GO:0098900 ! regulation of action potential
relationship: regulates GO:0019228 ! neuronal action potential

[Term]
id: GO:0098909
name: regulation of cardiac muscle cell action potential involved in regulation of contraction
namespace: biological_process
def: "Any process that modulates the frequency, rate or extent of action potential creation, propagation or termination in a cardiac muscle cell contributing to the regulation of its contraction." [GOC:BHF, GOC:mtg_cardiac_conduct_nov11]
is_a: GO:0098901 ! regulation of cardiac muscle cell action potential
relationship: part_of GO:0086004 ! regulation of cardiac muscle cell contraction

[Term]
id: GO:0098910
name: regulation of atrial cardiac muscle cell action potential
namespace: biological_process
def: "Any process that modulates the frequency, rate or extent of action potential creation, propagation or termination in an atrial cardiac muscle cell contributing to the regulation of its contraction. This typically occurs via modulation of the activity or expression of voltage-gated ion channels." [GOC:BHF, GOC:mtg_cardiac_conduct_nov11]
is_a: GO:0010646 ! regulation of cell communication
is_a: GO:0086004 ! regulation of cardiac muscle cell contraction
is_a: GO:0098901 ! regulation of cardiac muscle cell action potential
is_a: GO:1903779 ! regulation of cardiac conduction
relationship: regulates GO:0086014 ! atrial cardiac muscle cell action potential

[Term]
id: GO:0098911
name: regulation of ventricular cardiac muscle cell action potential
namespace: biological_process
def: "Any process that modulates the frequency, rate or extent of action potential creation, propagation or termination in a ventricular cardiac muscle cell contributing to the regulation of its contraction.  This typically occurs via modulation of the activity or expression of voltage-gated ion channels." [GOC:BHF, GOC:mtg_cardiac_conduct_nov11]
is_a: GO:0086004 ! regulation of cardiac muscle cell contraction
is_a: GO:0098901 ! regulation of cardiac muscle cell action potential
relationship: regulates GO:0086005 ! ventricular cardiac muscle cell action potential

[Term]
id: GO:0098912
name: membrane depolarization during atrial cardiac muscle cell action potential
namespace: biological_process
def: "The process in which atrial cardiac muscle cell membrane potential changes in the depolarizing direction from the negative resting potential towards the positive membrane potential that will be the peak of the action potential." [GOC:dph, GOC:mtg_cardiac_conduct_nov11, GOC:tb]
synonym: "atrial cardiac muscle cell depolarization" BROAD [GOC:dph, GOC:tb]
synonym: "atrial depolarization" RELATED [GOC:dph, GOC:tb]
synonym: "electrocardiogram PR interval" RELATED [GOC:dph, GOC:tb]
is_a: GO:0086012 ! membrane depolarization during cardiac muscle cell action potential
relationship: part_of GO:0086014 ! atrial cardiac muscle cell action potential

[Term]
id: GO:0098913
name: membrane depolarization during ventricular cardiac muscle cell action potential
namespace: biological_process
def: "The process in which ventricular cardiac muscle cell membrane potential changes in the depolarizing direction from the negative resting potential towards the positive membrane potential that will be the peak of the action potential." [GOC:dph, GOC:mtg_cardiac_conduct_nov11, GOC:tb]
synonym: "electrocardiogram QRS complex" RELATED [GOC:dph, GOC:tb]
synonym: "ventricular depolarization" RELATED [GOC:dph, GOC:tb]
is_a: GO:0086012 ! membrane depolarization during cardiac muscle cell action potential
relationship: part_of GO:0086005 ! ventricular cardiac muscle cell action potential

[Term]
id: GO:0098914
name: membrane repolarization during atrial cardiac muscle cell action potential
namespace: biological_process
def: "The process in which ions are transported across a membrane such that the atrial cardiomyocyte membrane potential changes in the direction from the positive membrane potential at the peak of the action potential towards the negative resting potential." [GOC:dph, GOC:mtg_cardiac_conduct_nov11, GOC:tb]
synonym: "atrial repolarization" RELATED [GOC:dph, GOC:tb]
synonym: "electrocardiogram QRS complex" RELATED [GOC:dph, GOC:tb]
is_a: GO:0086013 ! membrane repolarization during cardiac muscle cell action potential
is_a: GO:0099624 ! atrial cardiac muscle cell membrane repolarization
relationship: part_of GO:0086014 ! atrial cardiac muscle cell action potential

[Term]
id: GO:0098915
name: membrane repolarization during ventricular cardiac muscle cell action potential
namespace: biological_process
def: "The process in which ions are transported across a membrane such that the ventricular cardiomyocyte membrane potential changes in the direction from the positive membrane potential at the peak of the action potential towards the negative resting potential." [GOC:BHF, GOC:dph, GOC:mtg_cardiac_conduct_nov11, GOC:tb]
synonym: "electrocardiogram T wave" RELATED [GOC:dph, GOC:tb]
synonym: "regulation of ventricular cardiac muscle repolarization" RELATED [GOC:dph, GOC:tb]
synonym: "ventricular repolarization" RELATED [GOC:dph, GOC:tb]
is_a: GO:0086013 ! membrane repolarization during cardiac muscle cell action potential
is_a: GO:0099625 ! ventricular cardiac muscle cell membrane repolarization
relationship: part_of GO:0086005 ! ventricular cardiac muscle cell action potential

[Term]
id: GO:0098916
name: anterograde trans-synaptic signaling
namespace: biological_process
def: "Cell-cell signaling from pre to post-synapse, across the synaptic cleft" [GOC:dos]
is_a: GO:0099537 ! trans-synaptic signaling

[Term]
id: GO:0098917
name: retrograde trans-synaptic signaling
namespace: biological_process
def: "Cell-cell signaling from post to pre-synapse, across the synaptic cleft" [GOC:dos]
is_a: GO:0099537 ! trans-synaptic signaling

[Term]
id: GO:0098918
name: structural constituent of synapse
namespace: molecular_function
def: "The action of a molecule that contributes to the structural integrity of a synapse." [GOC:dos]
subset: goslim_synapse
is_a: GO:0005198 ! structural molecule activity

[Term]
id: GO:0098919
name: structural constituent of postsynaptic density
namespace: molecular_function
def: "The action of a molecule that contributes to the structural integrity of a postsynaptic density." [GOC:dos]
subset: goslim_synapse
is_a: GO:0098879 ! structural constituent of postsynaptic specialization

[Term]
id: GO:0098920
name: retrograde trans-synaptic signaling by lipid
namespace: biological_process
def: "Cell-cell signaling from postsynapse to presynapse, across the synaptic cleft, mediated by a lipid ligand." [GOC:dos]
subset: goslim_synapse
is_a: GO:0098917 ! retrograde trans-synaptic signaling
is_a: GO:0099541 ! trans-synaptic signaling by lipid

[Term]
id: GO:0098921
name: retrograde trans-synaptic signaling by endocannabinoid
namespace: biological_process
def: "Cell-cell signaling from postsynapse to presynapse, across the synaptic cleft, mediated by an  endocannabinoid ligand." [GOC:dos]
subset: goslim_synapse
is_a: GO:0098920 ! retrograde trans-synaptic signaling by lipid
is_a: GO:0099542 ! trans-synaptic signaling by endocannabinoid

[Term]
id: GO:0098922
name: extrinsic component of dense core granule membrane
namespace: cellular_component
def: "The component of the dense core granule membrane consisting of gene products and protein complexes that are loosely bound to one of its surfaces, but not integrated into the hydrophobic region." [GOC:dos]
is_a: GO:0031312 ! extrinsic component of organelle membrane
is_a: GO:0044433 ! cytoplasmic vesicle part
relationship: part_of GO:0032127 ! dense core granule membrane

[Term]
id: GO:0098923
name: retrograde trans-synaptic signaling by soluble gas
namespace: biological_process
def: "Cell-cell signaling from postsynapse to presynapse, across the synaptic cleft, mediated by an soluble gas ligand." [GOC:dos]
subset: goslim_synapse
is_a: GO:0098917 ! retrograde trans-synaptic signaling
is_a: GO:0099543 ! trans-synaptic signaling by soluble gas

[Term]
id: GO:0098924
name: retrograde trans-synaptic signaling by nitric oxide
namespace: biological_process
def: "Cell-cell signaling from postsynapse to presynapse, across the synaptic cleft, mediated by nitric oxide." [GOC:dos]
subset: goslim_synapse
is_a: GO:0098923 ! retrograde trans-synaptic signaling by soluble gas
is_a: GO:0099548 ! trans-synaptic signaling by nitric oxide

[Term]
id: GO:0098925
name: retrograde trans-synaptic signaling by nitric oxide, modulating synaptic transmission
namespace: biological_process
def: "Modulation of synaptic transmission by cell-cell signaling from postsynapse to presynapse, across the synaptic cleft, mediated by nitric oxide." [GOC:dos]
subset: goslim_synapse
is_a: GO:0098924 ! retrograde trans-synaptic signaling by nitric oxide
is_a: GO:0099555 ! trans-synaptic signaling by nitric oxide, modulating synaptic transmission

[Term]
id: GO:0098926
name: postsynaptic signal transduction
namespace: biological_process
def: "Signal transduction in which the initial step occurs in a postsynapse." [GOC:dos]
comment: Do not directly annotate. This term is intended for automatically grouping annotations to signal transduction classes extended with has_start_location/occurs_in postsynapse or one of its parts.
subset: gocheck_do_not_manually_annotate
subset: goslim_synapse
synonym: "postsynaptic signaling pathway" EXACT syngo_official_label []
is_a: GO:0007165 ! signal transduction
relationship: part_of GO:0099536 ! synaptic signaling

[Term]
id: GO:0098927
name: vesicle-mediated transport between endosomal compartments
namespace: biological_process
def: "A cellular transport process in which transported substances are moved in membrane-bounded vesicles between endosomal compartments, e.g, between early endosome and sorting endosome." [GOC:dos, PMID:10930469]
is_a: GO:0016192 ! vesicle-mediated transport

[Term]
id: GO:0098928
name: presynaptic signal transduction
namespace: biological_process
def: "Signal transduction in which the initial step occurs in a presynapse." [GOC:dos]
comment: Do not directly annotate. This term intended for grouping.  Annotate to either a subclass or to some other subclass of signal transduction  extended with has_start_location/occurs_in presynapse or one of its parts.  Such extensions will result in automatic annotation to this term.
subset: gocheck_do_not_manually_annotate
subset: goslim_synapse
synonym: "presynaptic signaling pathway" EXACT syngo_official_label []
is_a: GO:0007165 ! signal transduction

[Term]
id: GO:0098929
name: extrinsic component of spine apparatus membrane
namespace: cellular_component
def: "The component of the spine apparatus membrane consisting of gene products and protein complexes that are loosely bound to one of its surfaces, but not integrated into the hydrophobic region." [GOC:dos]
subset: goslim_synapse
is_a: GO:0031312 ! extrinsic component of organelle membrane
is_a: GO:0044456 ! synapse part
is_a: GO:0097458 ! neuron part
is_a: GO:0120038 ! plasma membrane bounded cell projection part
relationship: part_of GO:0098897 ! spine apparatus membrane

[Term]
id: GO:0098930
name: axonal transport
namespace: biological_process
def: "The directed movement of organelles or molecules along microtubules in axons." [ISBN:0815316194]
subset: goslim_synapse
synonym: "axon cargo transport" EXACT []
synonym: "axoplasmic transport" EXACT []
xref: Wikipedia:Axoplasmic_transport
is_a: GO:0008088 ! axo-dendritic transport

[Term]
id: GO:0098931
name: virion attachment to host cell flagellum
namespace: biological_process
def: "The process by which a virion attaches to a the host cell flagellum. Some DNA bacterial viruses use flagella to attach to the host cell. This contact with the flagellum facilitates concentration of phage particles around the entry receptor on the bacterial cell surface." [GOC:dos, VZ:3949]
subset: virus_checked
xref: VZ:3949
is_a: GO:0019062 ! virion attachment to host cell

[Term]
id: GO:0098932
name: disruption by virus of host cell wall peptidoglycan during virus entry
namespace: biological_process
def: "A process carried out by a virus that breaks down peptidoglycans in the cell wall of its host during viral entry." [GOC:dos, VZ:3940]
subset: gosubset_prok
synonym: "catabolism of host cell wall peptidoglycan by virus" EXACT []
synonym: "degradation of host cell wall peptidoglycan by virus" EXACT []
synonym: "degradation of host peptidoglycans during virus entry" EXACT [VZ:3940]
synonym: "disassembly by virus of host cell wall peptidoglycan" EXACT []
xref: VZ:3940
is_a: GO:0044661 ! disruption by virus of host cell
is_a: GO:0052009 ! disruption by symbiont of host cell wall
is_a: GO:0098994 ! disruption of host cell envelope during viral entry

[Term]
id: GO:0098933
name: disruption by symbiont of host cell envelope
namespace: biological_process
def: "The process by which a symbiont breaks down the cell wall of its host. The host is defined as the larger of the organisms involved in a symbiotic interaction." [ISBN:0198547684]
subset: gosubset_prok
synonym: "catabolism of host cell wall by organism" EXACT []
synonym: "degradation of host cell wall by organism" EXACT []
synonym: "disassembly by organism of host cell wall" EXACT []
synonym: "disassembly by symbiont of host cell wall" EXACT []
is_a: GO:0052008 ! disruption by symbiont of host cellular component
is_a: GO:0052020 ! modification by symbiont of host cell wall
is_a: GO:0052339 ! disruption by organism of cell wall of other organism involved in symbiotic interaction

[Term]
id: GO:0098934
name: retrograde dendritic transport
namespace: biological_process
def: "The directed movement of organelles or molecules along microtubules in a dendrite from the postsynapse towards the cell body." [GOC:dos]
subset: goslim_synapse
is_a: GO:0098935 ! dendritic transport

[Term]
id: GO:0098935
name: dendritic transport
namespace: biological_process
def: "The directed movement of organelles or molecules along microtubules in dendrites." [ISBN:0815316194]
subset: goslim_synapse
synonym: "axon cargo transport" EXACT []
synonym: "axoplasmic transport" EXACT []
is_a: GO:0008088 ! axo-dendritic transport

[Term]
id: GO:0098936
name: intrinsic component of postsynaptic membrane
namespace: cellular_component
def: "The component of the postsynaptic membrane consisting of the gene products and protein complexes having either part of their peptide sequence embedded in the hydrophobic region of the membrane or some other covalently attached group such as a GPI anchor that is similarly embedded in the membrane." [GOC:dos, GOC:mah]
subset: goslim_synapse
synonym: "intrinsic to postsynaptic membrane" NARROW []
is_a: GO:0099240 ! intrinsic component of synaptic membrane
relationship: part_of GO:0045211 ! postsynaptic membrane

[Term]
id: GO:0098937
name: anterograde dendritic transport
namespace: biological_process
def: "The directed movement of organelles or molecules along microtubules from the cell body toward the postsynapse in dendrites." [ISBN:0815316194]
subset: goslim_synapse
is_a: GO:0098935 ! dendritic transport

[Term]
id: GO:0098938
name: actin cytoskeleton of dendritic spine
namespace: cellular_component
def: "The actin cytoskeleton that is part of a dendritic spine." [GOC:dos]
subset: goslim_synapse
is_a: GO:0098836 ! cytoskeleton of dendritic spine
is_a: GO:0098871 ! postsynaptic actin cytoskeleton

[Term]
id: GO:0098939
name: dendritic transport of mitochondrion
namespace: biological_process
def: "The directed movement of mitochondria along microtubules in nerve cell dendrites." [GOC:ai]
subset: goslim_synapse
is_a: GO:0047497 ! mitochondrion transport along microtubule
is_a: GO:0098935 ! dendritic transport

[Term]
id: GO:0098940
name: anterograde trans-synaptic signaling by nitric oxide
namespace: biological_process
def: "Cell-cell signaling from presynapse to postynapse, across the synaptic cleft, mediated by nitric oxide." [GOC:dos]
subset: goslim_synapse
is_a: GO:0098916 ! anterograde trans-synaptic signaling
is_a: GO:0099548 ! trans-synaptic signaling by nitric oxide

[Term]
id: GO:0098941
name: anterograde trans-synaptic signaling by trans-synaptic protein complex
namespace: biological_process
def: "Cell-cell signaling from presynapse to postynapse, across the synaptic cleft, mediated by a trans-synaptic protein complex." [GOC:dos]
subset: goslim_synapse
is_a: GO:0098916 ! anterograde trans-synaptic signaling
is_a: GO:0099545 ! trans-synaptic signaling by trans-synaptic complex

[Term]
id: GO:0098942
name: retrograde trans-synaptic signaling by trans-synaptic protein complex
namespace: biological_process
def: "Cell-cell signaling from postsynapse to presynapse, across the synaptic cleft, mediated by trans-synaptic protein complex." [GOC:dos]
subset: goslim_synapse
is_a: GO:0098917 ! retrograde trans-synaptic signaling
is_a: GO:0099545 ! trans-synaptic signaling by trans-synaptic complex

[Term]
id: GO:0098943
name: neurotransmitter receptor transport, postsynaptic endosome to lysosome
namespace: biological_process
def: "The directed movement of neurotransmitter receptor from the postsynaptic endosome in tranpsort vesicles to the lysosome for degradation." [GOC:dos]
subset: goslim_synapse
synonym: "postsynaptic neurotransmitter receptor endosomal trafficking" EXACT []
is_a: GO:0008333 ! endosome to lysosome transport
is_a: GO:0061462 ! protein localization to lysosome
is_a: GO:0072666 ! establishment of protein localization to vacuole
is_a: GO:0099637 ! neurotransmitter receptor transport

[Term]
id: GO:0098944
name: postsynaptic recycling endosome membrane
namespace: cellular_component
def: "The lipid bilayer surrounding a postsynaptic recycling endosome." [GOC:pz]
subset: goslim_synapse
is_a: GO:0098895 ! postsynaptic endosome membrane
relationship: part_of GO:0098837 ! postsynaptic recycling endosome

[Term]
id: GO:0098945
name: intrinsic component of presynaptic active zone membrane
namespace: cellular_component
def: "The component of the presynaptic active zone membrane consisting of the gene products and protein complexes having either part of their peptide sequence embedded in the hydrophobic region of the membrane or some other covalently attached group such as a GPI anchor that is similarly embedded in the membrane." [GOC:dos, GOC:mah]
subset: goslim_synapse
synonym: "intrinsic to presynaptic acive zone membrane" NARROW []
is_a: GO:0098889 ! intrinsic component of presynaptic membrane
relationship: part_of GO:0048787 ! presynaptic active zone membrane

[Term]
id: GO:0098946
name: intrinsic component of presynaptic endocytic zone membrane
namespace: cellular_component
def: "The component of the presynaptic endocytic zone membrane consisting of the gene products and protein complexes having either part of their peptide sequence embedded in the hydrophobic region of the membrane or some other covalently attached group such as a GPI anchor that is similarly embedded in the membrane." [GOC:dos, GOC:mah]
subset: goslim_synapse
synonym: "intrinsic to presynaptic acive zone membrane" NARROW []
is_a: GO:0098889 ! intrinsic component of presynaptic membrane
relationship: part_of GO:0098835 ! presynaptic endocytic zone membrane

[Term]
id: GO:0098947
name: intrinsic component of postsynaptic endocytic zone membrane
namespace: cellular_component
def: "The component of the postsynaptic endocytic zone membrane consisting of the gene products and protein complexes having either part of their peptide sequence embedded in the hydrophobic region of the membrane or some other covalently attached group such as a GPI anchor that is similarly embedded in the membrane." [GOC:dos, GOC:mah]
subset: goslim_synapse
synonym: "intrinsic to postsynaptic acive zone membrane" NARROW []
is_a: GO:0098936 ! intrinsic component of postsynaptic membrane
relationship: part_of GO:0098844 ! postsynaptic endocytic zone membrane

[Term]
id: GO:0098948
name: intrinsic component of postsynaptic specialization membrane
namespace: cellular_component
def: "The component of the postsynaptic specialization membrane consisting of the gene products and protein complexes having either part of their peptide sequence embedded in the hydrophobic region of the membrane or some other covalently attached group such as a GPI anchor that is similarly embedded in the membrane." [GOC:dos, GOC:mah]
subset: goslim_synapse
synonym: "intrinsic to postsynaptic specialization membrane" NARROW []
is_a: GO:0044422 ! organelle part
is_a: GO:0098936 ! intrinsic component of postsynaptic membrane
relationship: part_of GO:0099634 ! postsynaptic specialization membrane

[Term]
id: GO:0098949
name: intrinsic component of postsynaptic endosome membrane
namespace: cellular_component
def: "The component of the postsynaptic endosome membrane consisting of the gene products and protein complexes having either part of their peptide sequence embedded in the hydrophobic region of the membrane or some other covalently attached group such as a GPI anchor that is similarly embedded in the membrane." [GOC:dos, GOC:mah]
subset: goslim_synapse
synonym: "intrinsic to postsynaptic endosome membrane" NARROW []
is_a: GO:0031302 ! intrinsic component of endosome membrane
is_a: GO:0044456 ! synapse part
relationship: part_of GO:0098895 ! postsynaptic endosome membrane

[Term]
id: GO:0098950
name: intrinsic component of postsynaptic early endosome membrane
namespace: cellular_component
def: "The component of the postsynaptic early endosome membrane consisting of the gene products and protein complexes having either part of their peptide sequence embedded in the hydrophobic region of the membrane or some other covalently attached group such as a GPI anchor that is similarly embedded in the membrane." [GOC:dos, GOC:mah]
subset: goslim_synapse
synonym: "intrinsic to postsynaptic early endosome membrane" NARROW []
is_a: GO:0098949 ! intrinsic component of postsynaptic endosome membrane
relationship: part_of GO:0098896 ! postsynaptic early endosome membrane

[Term]
id: GO:0098951
name: intrinsic component of postsynaptic recycling endosome membrane
namespace: cellular_component
def: "The component of the postsynaptic recycling endosome membrane consisting of the gene products and protein complexes having either part of their peptide sequence embedded in the hydrophobic region of the membrane or some other covalently attached group such as a GPI anchor that is similarly embedded in the membrane." [GOC:dos, GOC:mah]
subset: goslim_synapse
synonym: "intrinsic to postsynaptic recycling endosome membrane" EXACT []
is_a: GO:0098949 ! intrinsic component of postsynaptic endosome membrane
relationship: part_of GO:0098944 ! postsynaptic recycling endosome membrane

[Term]
id: GO:0098952
name: intrinsic component of spine apparatus membrane
namespace: cellular_component
def: "The component of the spine apparatus membrane consisting of the gene products and protein complexes having either part of their peptide sequence embedded in the hydrophobic region of the membrane or some other covalently attached group such as a GPI anchor that is similarly embedded in the membrane." [GOC:dos, GOC:mah]
subset: goslim_synapse
synonym: "intrinsic to spine apparatus membrane" EXACT []
is_a: GO:0031300 ! intrinsic component of organelle membrane
is_a: GO:0044456 ! synapse part
is_a: GO:0097458 ! neuron part
is_a: GO:0120038 ! plasma membrane bounded cell projection part
relationship: part_of GO:0098897 ! spine apparatus membrane

[Term]
id: GO:0098953
name: receptor diffusion trapping
namespace: biological_process
def: "The process by which a membrane receptor, diffusing freely within the plasma membeane, becomes trapped in some plasma membrane region.  This can happen when a receptor bind, directly or indirectly, to some component of the underlying matrix." [PMID:18832033]
is_a: GO:0051668 ! localization within membrane

[Term]
id: GO:0098954
name: presynaptic endosome membrane
namespace: cellular_component
def: "The lipid bilayer surrounding a presynaptic endosome." [GOC:pz]
subset: goslim_synapse
is_a: GO:0010008 ! endosome membrane
is_a: GO:0044456 ! synapse part
is_a: GO:0097458 ! neuron part
relationship: part_of GO:0098830 ! presynaptic endosome

[Term]
id: GO:0098955
name: intrinsic component of presynaptic endosome membrane
namespace: cellular_component
def: "The component of the presynaptic endosome membrane consisting of the gene products and protein complexes having either part of their peptide sequence embedded in the hydrophobic region of the membrane or some other covalently attached group such as a GPI anchor that is similarly embedded in the membrane." [GOC:dos, GOC:mah]
subset: goslim_synapse
synonym: "intrinsic to presynaptic endosome membrane" EXACT []
is_a: GO:0031302 ! intrinsic component of endosome membrane
is_a: GO:0044456 ! synapse part
is_a: GO:0097458 ! neuron part
relationship: part_of GO:0098954 ! presynaptic endosome membrane

[Term]
id: GO:0098956
name: intrinsic component of dense core granule membrane
namespace: cellular_component
def: "The component of the dense core granule membrane consisting of the gene products and protein complexes having either part of their peptide sequence embedded in the hydrophobic region of the membrane or some other covalently attached group such as a GPI anchor that is similarly embedded in the membrane." [GOC:dos, GOC:mah]
synonym: "intrinsic to dense core granule membrane" EXACT []
is_a: GO:0031300 ! intrinsic component of organelle membrane
is_a: GO:0044433 ! cytoplasmic vesicle part
relationship: part_of GO:0032127 ! dense core granule membrane

[Term]
id: GO:0098957
name: anterograde axonal transport of mitochondrion
namespace: biological_process
def: "The directed movement of mitochondria along microtubules in axons away from the cell body and towards the presynapse." [GOC:dos]
subset: goslim_synapse
synonym: "anterograde axon transport of mitochondria" EXACT []
is_a: GO:0008089 ! anterograde axonal transport
is_a: GO:0019896 ! axonal transport of mitochondrion

[Term]
id: GO:0098958
name: retrograde axonal transport of mitochondrion
namespace: biological_process
def: "The directed movement of mitochondria along microtubules in axons towards the cell body and away from the presynapse." [GOC:dos]
subset: goslim_synapse
synonym: "retrograde axon transport of mitochondria" EXACT []
is_a: GO:0008090 ! retrograde axonal transport
is_a: GO:0019896 ! axonal transport of mitochondrion

[Term]
id: GO:0098959
name: retrograde dendritic transport of mitochondrion
namespace: biological_process
def: "The directed movement of mitochondria along microtubules in dendrites towards the cell body and away from the postsynapse." [GOC:dos]
subset: goslim_synapse
synonym: "retrograde axon transport of mitochondria" EXACT []
is_a: GO:0098939 ! dendritic transport of mitochondrion

[Term]
id: GO:0098960
name: postsynaptic neurotransmitter receptor activity
namespace: molecular_function
def: "Neurotransmitter receptor activity occuring in the postsynaptic membrane during synaptic transmission." [GOC:dos, GOC:signaling]
synonym: "neurotransmitter receptor activity involved in chemical synaptic transmission." EXACT []
is_a: GO:0030594 ! neurotransmitter receptor activity

[Term]
id: GO:0098961
name: dendritic transport of ribonucleoprotein complex
namespace: biological_process
def: "The directed movement of a ribonucleoprotein complex along microtubules in nerve cell dendrites." [GOC:dos]
subset: goslim_synapse
synonym: "dendritic transport of RNP complex" EXACT []
is_a: GO:0050658 ! RNA transport
is_a: GO:0098935 ! dendritic transport
is_a: GO:0099640 ! axo-dendritic protein transport

[Term]
id: GO:0098962
name: regulation of postsynaptic neurotransmitter receptor activity
namespace: biological_process
def: "Any process that modulates the frequency, rate or extent of neurotransmitter receptor activity involved in synaptic transmission. Modulation may be via an effect on ligand affinity, or effector funtion such as ion selectivity or pore opening/closing in ionotropic receptors." [GOC:dos]
subset: goslim_synapse
is_a: GO:0050804 ! modulation of chemical synaptic transmission
is_a: GO:0099601 ! regulation of neurotransmitter receptor activity

[Term]
id: GO:0098963
name: dendritic transport of messenger ribonucleoprotein complex
namespace: biological_process
def: "The directed movement of a messenger ribonucleoprotein complex along microtubules in nerve cell dendrites." [GOC:dos]
subset: goslim_synapse
synonym: "dendritic transport of mRNA RNP complex" EXACT []
is_a: GO:0098961 ! dendritic transport of ribonucleoprotein complex

[Term]
id: GO:0098964
name: anterograde dendritic transport of messenger ribonucleoprotein complex
namespace: biological_process
def: "The directed movement of a messenger ribonucleoprotein complex along microtubules in nerve cell dendrites towards the postsynapse." [GOC:dos]
subset: goslim_synapse
synonym: "anterograde dendritic transport of mRNA RNP complex" EXACT []
is_a: GO:0035418 ! protein localization to synapse
is_a: GO:0098937 ! anterograde dendritic transport
is_a: GO:0098963 ! dendritic transport of messenger ribonucleoprotein complex

[Term]
id: GO:0098965
name: extracellular matrix of synaptic cleft
namespace: cellular_component
def: "The portion of the extracellular matrix that lies within the synaptic cleft." [GOC:dos]
subset: goslim_synapse
synonym: "ECM of synaptic cleft" EXACT []
synonym: "synaptic cleft ECM" EXACT []
is_a: GO:0005578 ! proteinaceous extracellular matrix
is_a: GO:0044420 ! extracellular matrix component
is_a: GO:0044456 ! synapse part
relationship: part_of GO:0043083 ! synaptic cleft
relationship: part_of GO:0099535 ! synapse associated extracellular matrix

[Term]
id: GO:0098966
name: perisynaptic extracellular matrix
namespace: cellular_component
def: "The portion of the extracellular matrix that lies within the perisynaptic space." [GOC:dos]
subset: goslim_synapse
synonym: "extrasynaptic extracellular matrix" EXACT []
synonym: "perisynaptic ECM" EXACT []
is_a: GO:0005578 ! proteinaceous extracellular matrix
is_a: GO:0044420 ! extracellular matrix component
relationship: part_of GO:0099535 ! synapse associated extracellular matrix
relationship: part_of GO:0099544 ! perisynaptic space

[Term]
id: GO:0098967
name: exocytic insertion of neurotransmitter receptor to postsynaptic membrane
namespace: biological_process
def: "The exocytic fusion of neurotransmitter receptor containing vesicles with the postsynaptic membrane resulting in the integration of NT receptors, enabling them to participate in neurotransmitter reception.  This process includes tethering and docking steps that prepare vesicles for fusion." [PMID:19503082]
subset: goslim_synapse
is_a: GO:0098881 ! exocytic insertion of neurotransmitter receptor to plasma membrane
is_a: GO:0099072 ! regulation of postsynaptic membrane neurotransmitter receptor levels
relationship: part_of GO:0098969 ! neurotransmitter receptor transport to postsynaptic membrane

[Term]
id: GO:0098968
name: neurotransmitter receptor transport postsynaptic membrane to endosome
namespace: biological_process
def: "Vesicle-mediated transport of a neurotransmitter receptor complex from the postsynaptic membrane to the postsynaptic early endosome." [GOC:dos]
subset: goslim_synapse
is_a: GO:0016192 ! vesicle-mediated transport
is_a: GO:0016197 ! endosomal transport
is_a: GO:0035418 ! protein localization to synapse
is_a: GO:0072594 ! establishment of protein localization to organelle
is_a: GO:0097120 ! receptor localization to synapse
is_a: GO:0099637 ! neurotransmitter receptor transport
is_a: GO:1902946 ! protein localization to early endosome

[Term]
id: GO:0098969
name: neurotransmitter receptor transport to postsynaptic membrane
namespace: biological_process
def: "The directed movement of neurotransmitter receptor to the postsynaptic membrane in transport vesicles." [GOC:dos]
subset: goslim_synapse
is_a: GO:0097120 ! receptor localization to synapse
is_a: GO:0098877 ! neurotransmitter receptor transport to plasma membrane
is_a: GO:0099072 ! regulation of postsynaptic membrane neurotransmitter receptor levels
is_a: GO:1903540 ! establishment of protein localization to postsynaptic membrane

[Term]
id: GO:0098970
name: postsynaptic neurotransmitter receptor diffusion trapping
namespace: biological_process
def: "The process by which diffusing neurotransmitter receptor becomes trapped at the postsynaptic specialization membrane. This is typically due to interaction with components of the post-synaptic specialization." [PMID:18832033]
subset: goslim_synapse
is_a: GO:0097120 ! receptor localization to synapse
is_a: GO:0099072 ! regulation of postsynaptic membrane neurotransmitter receptor levels
is_a: GO:0099628 ! neurotransmitter receptor diffusion trapping

[Term]
id: GO:0098971
name: anterograde dendritic transport of neurotransmitter receptor complex
namespace: biological_process
def: "The directed movement of a neurotransmitter receptor complex along microtubules in nerve cell dendrites towards the postsynapse." [GOC:dos]
subset: goslim_synapse
is_a: GO:0097120 ! receptor localization to synapse
is_a: GO:0098937 ! anterograde dendritic transport

[Term]
id: GO:0098972
name: anterograde dendritic transport of mitochondrion
namespace: biological_process
def: "The directed movement of mitochondria along microtubules in dendrites towards the postsynapse and away from the cell body." [GOC:dos]
subset: goslim_synapse
synonym: "anterograde axon transport of mitochondria" EXACT []
is_a: GO:0098937 ! anterograde dendritic transport
is_a: GO:0098939 ! dendritic transport of mitochondrion

[Term]
id: GO:0098973
name: structural constituent of postsynaptic actin cytoskeleton
namespace: molecular_function
def: "The action of a molecule that contributes to the structural integrity of a postsynaptic actin cytoskeleton." [GOC:dos]
subset: goslim_synapse
is_a: GO:0005200 ! structural constituent of cytoskeleton
is_a: GO:0098918 ! structural constituent of synapse

[Term]
id: GO:0098974
name: postsynaptic actin cytoskeleton organization
namespace: biological_process
def: "A process that is carried out at the cellular level which results in the assembly, arrangement of constituent parts, or disassembly of cytoskeletal structures comprising actin filaments and their associated proteins in the postsynaptic actin cytoskeleton." [GOC:dos]
subset: goslim_synapse
is_a: GO:0030036 ! actin cytoskeleton organization
relationship: part_of GO:0050808 ! synapse organization

[Term]
id: GO:0098975
name: postsynapse of neuromuscular junction
namespace: cellular_component
def: "The postsynapse of a neuromuscular junction. In vertebrate muscles this includes the motor end-plate, consisting of postjunctional folds of the sarcolemma." [GOC:dos, Wikipedia:Neuromuscular_junction&oldid=723623502]
is_a: GO:0098794 ! postsynapse
relationship: part_of GO:0031594 ! neuromuscular junction

[Term]
id: GO:0098976
name: excitatory chemical synaptic transmission
namespace: biological_process
def: "Synaptic transmission that results in an excitatory postsynaptic potential." [GOC:dos]
is_a: GO:0007268 ! chemical synaptic transmission

[Term]
id: GO:0098977
name: inhibitory chemical synaptic transmission
namespace: biological_process
def: "Synaptic transmission that results in an inhibitory postsynaptic potential." [GOC:dos]
is_a: GO:0007268 ! chemical synaptic transmission

[Term]
id: GO:0098978
name: glutamatergic synapse
namespace: cellular_component
def: "A synapse that uses glutamate as a neurotransmitter." [GOC:dos]
subset: goslim_synapse
is_a: GO:0045202 ! synapse

[Term]
id: GO:0098979
name: polyadic synapse
namespace: cellular_component
def: "A synapse consisting of a single presynapse and multiple postsynapses.  These postsynapses may come from the same cell of from different cells. Polyadic synapses are common in arthropod and nematode central nervous systems." [PMID:26780543]
is_a: GO:0045202 ! synapse

[Term]
id: GO:0098980
name: presynaptic density
namespace: cellular_component
def: "An electron dense specialization of the presynaptic active zone cytoskeleton." [GOC:dos, PMID:26780543]
is_a: GO:0048788 ! cytoskeleton of presynaptic active zone

[Term]
id: GO:0098981
name: cholinergic synapse
namespace: cellular_component
def: "A synapse that uses acetylcholine as a neurotransmitter." [GOC:dos]
subset: goslim_synapse
is_a: GO:0045202 ! synapse

[Term]
id: GO:0098982
name: GABA-ergic synapse
namespace: cellular_component
def: "A synapse that uses GABA as a neurotransmitter.  These synapses are typically inhibitory." [GOC:dos]
subset: goslim_synapse
is_a: GO:0045202 ! synapse

[Term]
id: GO:0098983
name: symmetric, GABA-ergic, inhibitory synapse
namespace: cellular_component
def: "An neuron to neuron synapse that lacks an electron dense postsynaptic specialization, uses GABA as a neurotransmitter and whose activity results in inhibitory postsynaptic potentials." [GOC:dos]
is_a: GO:0032280 ! symmetric synapse
is_a: GO:0060077 ! inhibitory synapse
is_a: GO:0098982 ! GABA-ergic synapse

[Term]
id: GO:0098984
name: neuron to neuron synapse
namespace: cellular_component
def: "A synapse in which pre and post-synaptic cells are neurons." [GOC:dos]
is_a: GO:0045202 ! synapse

[Term]
id: GO:0098985
name: asymmetric, glutamatergic, excitatory synapse
namespace: cellular_component
def: "An neuron to neuron synapse with a postsynaptic density, that uses glutamate as a neurotransmitter and whose activity results in excitatory postsynaptic potentials." [GOC:dos]
is_a: GO:0032279 ! asymmetric synapse
is_a: GO:0060076 ! excitatory synapse
is_a: GO:0098978 ! glutamatergic synapse

[Term]
id: GO:0098986
name: T-bar
namespace: cellular_component
def: "A T-shaped presynpatic density.  These are common in arhropod central nervous systems." [GOC:dos, PMID:26780543]
is_a: GO:0098980 ! presynaptic density

[Term]
id: GO:0098987
name: regulation of modification of synapse structure, modulating synaptic transmission
namespace: biological_process
def: "Any process that regulates the modification of synaptic structure and as a result regulates synaptic transmission." [GOC:dos]
subset: goslim_synapse
is_a: GO:0050804 ! modulation of chemical synaptic transmission
is_a: GO:1905244 ! regulation of modification of synaptic structure

[Term]
id: GO:0098988
name: G-protein coupled glutamate receptor activity
namespace: molecular_function
def: "Combining with glutamate and transmitting a signal from one side of the membrane to the other by activating an associated G-protein, initiating a change in cell activity." [GOC:dos]
is_a: GO:0004930 ! G-protein coupled receptor activity
is_a: GO:0008066 ! glutamate receptor activity

[Term]
id: GO:0098989
name: NMDA selective glutamate receptor signaling pathway
namespace: biological_process
def: "A series of molecular signals initiated by glutamate binding to an NMDA-selective glutamate receptor on the surface of the target cell, followed by the movement of ions through a channel in the receptor complex. Ends with regulation of a downstream cellular process, e.g. transcription." [GOC:dos, ISBN:9780071120005]
is_a: GO:0035235 ! ionotropic glutamate receptor signaling pathway

[Term]
id: GO:0098990
name: AMPA selective glutamate receptor signaling pathway
namespace: biological_process
def: "A series of molecular signals initiated by glutamate binding to an AMPA-selective glutamate receptor on the surface of the target cell, followed by the movement of ions through a channel in the receptor complex. Ends with regulation of a downstream cellular process, e.g. transcription." [GOC:dos, ISBN:9780071120005]
subset: goslim_synapse
is_a: GO:0035235 ! ionotropic glutamate receptor signaling pathway

[Term]
id: GO:0098991
name: kainate selective glutamate receptor signaling pathway
namespace: biological_process
def: "A series of molecular signals initiated by glutamate binding to an kainate-selective glutamate receptor on the surface of the target cell, followed by the movement of ions through a channel in the receptor complex. Ends with regulation of a downstream cellular process, e.g. transcription." [GOC:signaling, ISBN:9780071120005]
subset: goslim_synapse
is_a: GO:0035235 ! ionotropic glutamate receptor signaling pathway

[Term]
id: GO:0098992
name: neuronal dense core vesicle
namespace: cellular_component
def: "A dense core vesicle (granule) that is part of a neuron.  These vesicles typically contain neuropeptides.  They can be found in all parts of neurons, including the soma, dendrites, axonal swellings (varicosities) and synaptic terminals." [GOC:dos, ISBN:978-0-07-181001-2, Wikipedia:Neuropeptide&oldid=713905176]
subset: goslim_synapse
is_a: GO:0031045 ! dense core granule
is_a: GO:0097458 ! neuron part

[Term]
id: GO:0098993
name: anchored component of synaptic vesicle membrane
namespace: cellular_component
def: "The component of the synaptic vesicle membrane consisting of the gene products that are tethered to the membrane only by a covalently attached anchor, such as a lipid group that is embedded in the membrane. Gene products with peptide sequences that are embedded in the membrane are excluded from this grouping." [GOC:dos]
subset: goslim_synapse
is_a: GO:0031225 ! anchored component of membrane
is_a: GO:0098563 ! intrinsic component of synaptic vesicle membrane

[Term]
id: GO:0098994
name: disruption of host cell envelope during viral entry
namespace: biological_process
def: "The disruption of host cell envelope by viral proteins during virus entry" [GOC:dos]
xref: VZ:3938
is_a: GO:0098933 ! disruption by symbiont of host cell envelope
relationship: part_of GO:0046718 ! viral entry into host cell

[Term]
id: GO:0098995
name: disruption by virus of host envelope lipopolysaccharide during virus entry
namespace: biological_process
def: "The breakdown of lipopolysaccharides in a host cell envelope during virus entry into a host cell.  For example a phage entering a gram-negative bacterium may actively break down outer membrane lipopolysaccharides." [GOC:dos, VZ:3940]
subset: gosubset_prok
synonym: "degradation of host cell envelope lipopolysaccharide during viral entry" EXACT []
synonym: "degradation of host lipopolysaccharide during virus entry" EXACT [VZ:3940]
synonym: "disassembly by virus of outer membrane lipopolysaccharide during viral entry" NARROW []
xref: VZ:3939
is_a: GO:0044661 ! disruption by virus of host cell
is_a: GO:0052009 ! disruption by symbiont of host cell wall
is_a: GO:0098994 ! disruption of host cell envelope during viral entry

[Term]
id: GO:0098996
name: disruption of host cell glycocalyx during viral entry
namespace: biological_process
def: "The disruption of host cell glycocalyx by viral proteins during virus entry" [GOC:dos]
synonym: "catabolism of host glycocalyx during viral entry" EXACT []
synonym: "degradation of host capsule during virus entry" EXACT [VZ:3896]
synonym: "degradation of host glycocalyx during viral entry" EXACT []
synonym: "disassembly of glycocalyx during viral entry" EXACT []
xref: VZ:3938
is_a: GO:0098994 ! disruption of host cell envelope during viral entry

[Term]
id: GO:0098997
name: fusion of virus membrane with host outer membrane
namespace: biological_process
def: "Fusion of a viral membrane with the host cell outer membrane during viral entry." [GOC:dos, VZ:3941]
subset: virus_checked
synonym: "fusion of viral membrane with host outer membrane" RELATED [GOC:dos, VZ:3941]
synonym: "viral envelope fusion" BROAD []
synonym: "viral envelope fusion with host outer membrane" EXACT []
synonym: "viral penetration via membrane fusion" BROAD []
synonym: "viral-cell fusion molecule activity" RELATED []
xref: VZ:3941 "Fusion of virus membrane with host cell membrane"
is_a: GO:0019064 ! fusion of virus membrane with host plasma membrane

[Term]
id: GO:0098998
name: extrinsic component of postsynaptic early endosome membrane
namespace: cellular_component
def: "The component of the postsynaptic early endosome membrane consisting of gene products and protein complexes that are loosely bound to one of its surfaces, but not integrated into the hydrophobic region." [GOC:autophagy, GOC:mf]
subset: goslim_synapse
is_a: GO:0098999 ! extrinsic component of postsynaptic endosome membrane
relationship: part_of GO:0098896 ! postsynaptic early endosome membrane

[Term]
id: GO:0098999
name: extrinsic component of postsynaptic endosome membrane
namespace: cellular_component
def: "The component of the postsynaptic endosome membrane consisting of gene products and protein complexes that are loosely bound to one of its surfaces, but not integrated into the hydrophobic region." [GOC:autophagy, GOC:mf]
subset: goslim_synapse
is_a: GO:0031313 ! extrinsic component of endosome membrane
is_a: GO:0044456 ! synapse part
relationship: part_of GO:0098895 ! postsynaptic endosome membrane

[Term]
id: GO:0099000
name: viral genome ejection through host cell envelope, contractile tail mechanism
namespace: biological_process
def: "Ejection by a non-enveloped prokaryotic virus of its genome into the host cytoplasm via a contractile tail ejection system consisting of a baseplate, a central tube and an external contractile sheath.   Upon binding to the host cell surface, the baseplate changes its conformation and triggers sheath contraction, driving the rigid internal tail tube through the cell envelope." [GOC:dos, PMID:26283379, VZ:3950]
synonym: "viral contractile tail ejection system" EXACT [VZ:3950]
xref: VZ:3950
is_a: GO:0039678 ! viral genome ejection through host cell envelope

[Term]
id: GO:0099001
name: viral genome ejection through host cell envelope, long flexible tail mechanism
namespace: biological_process
def: "Ejection by a non-enveloped prokaryotic virus of its genome into the host cytoplasm via a long, flexible tail ejection system consisting a baseplate, a central tube and a terminator complex which attaches the tail to the phage capsid.  Upon binding to the host cell surface, the baseplate changes its conformation and triggers genome ejection into the host cell cytoplasm." [GOC:dos, PMID:22297512, VZ:3952]
synonym: "viral long flexible tail ejection system" EXACT [VZ:3952]
xref: VZ:3952
is_a: GO:0039678 ! viral genome ejection through host cell envelope
is_a: GO:0046794 ! transport of virus

[Term]
id: GO:0099002
name: viral genome ejection through host cell envelope, short tail mechanism
namespace: biological_process
def: "Ejection by a non-enveloped prokaryotic virus of its genome into the host cytoplasm via a short tail ejection system consisting a central tube, the connector which attaches the tail to the phage capsid and releases inner core proteins.  Upon binding to the host cell surface, the phage displays a tube-like extension of its short tail that penetrates both host membranes. This tail extension comes from the release of viral core proteins with channel forming properties." [GOC:dos, PMID:22297513, VZ:3954]
synonym: "viral short tail ejection system" EXACT [VZ:3954]
xref: VZ:3954
is_a: GO:0039678 ! viral genome ejection through host cell envelope
is_a: GO:0046794 ! transport of virus

[Term]
id: GO:0099003
name: vesicle-mediated transport in synapse
namespace: biological_process
def: "Any vesicle-mediated transport that occurs in a synapse" [GOC:dos]
subset: goslim_synapse
is_a: GO:0016192 ! vesicle-mediated transport

[Term]
id: GO:0099004
name: calmodulin dependent kinase signaling pathway
namespace: biological_process
def: "Any signal transduction pathway involving calmodulin dependent kinase activity." [GOC:dos]
synonym: "CAMK signaling pathway" EXACT []
is_a: GO:0007165 ! signal transduction

[Term]
id: GO:0099005
name: extrinsic component of postsynaptic recycling endosome membrane
namespace: cellular_component
def: "The component of the postsynaptic recycling endosome membrane consisting of gene products and protein complexes that are loosely bound to one of its surfaces, but not integrated into the hydrophobic region." [GOC:autophagy, GOC:mf]
subset: goslim_synapse
is_a: GO:0098999 ! extrinsic component of postsynaptic endosome membrane
relationship: part_of GO:0098944 ! postsynaptic recycling endosome membrane

[Term]
id: GO:0099006
name: viral entry via permeabilization of endosomal membrane
namespace: biological_process
def: "The entry of a non-enveloped virus into a host eukaryotic cell, following endocytosis, via permeabilization of the endosomal membrane by membrane penetration protein(s) associated with the viral capsid.  In some cases, viral membrane-penetration protein require first to be activated to display its membrane penetrating activity. Activation can be due to receptor binding or the acidic pH of the endosomal lumen." [PMID:15329727, VZ:985]
synonym: "viral penetration via permeabilization of host membrane" BROAD [vz:985]
xref: VZ:985
is_a: GO:0046718 ! viral entry into host cell

[Term]
id: GO:0099007
name: extrinsic component of presynaptic endosome membrane
namespace: cellular_component
def: "The component of the presynaptic endosome membrane consisting of gene products and protein complexes that are loosely bound to one of its surfaces, but not integrated into the hydrophobic region." [GOC:autophagy, GOC:mf]
subset: goslim_synapse
is_a: GO:0031313 ! extrinsic component of endosome membrane
is_a: GO:0044456 ! synapse part
is_a: GO:0097458 ! neuron part
relationship: part_of GO:0098954 ! presynaptic endosome membrane

[Term]
id: GO:0099008
name: viral entry via permeabilization of inner membrane
namespace: biological_process
def: "The entry of a non-enveloped virus into the cytoplasm of a host prokaryotic cell, following fusion with the outer membrane, via permeabilization of the plasma (inner) membrane.  In the case of some double stranded RNA viruses of prokaryotes this occurs via interaction of a membrane-interacting component of the capsid, leading to depolarization an permeabilization of the plasma membrane." [PMID:15795287, PMID:20427561, VZ:985]
synonym: "viral penetration via permeabilization of host membrane" BROAD [vz:985]
xref: VZ:985
is_a: GO:0046718 ! viral entry into host cell

[Term]
id: GO:0099009
name: viral genome circularization
namespace: biological_process
def: "The circularization of a viral genome following infection of a host cell. This is common amongst bacterial viruses to protect the viral genome ends from nucleases, to convert the linear genome to an integrative precursor or to give rise to the replicative form of the genome. It can be mediated by covalent closure of the DNA sticky ends, recombinaison between redundant terminal sequences or via the binding of a protein at the viral DNA extremities" [PMID:2011894948, PMID:2015489417, PMID:2019523475, PMID:20319596, VZ:3968]
xref: VZ:3968
is_a: GO:0016032 ! viral process

[Term]
id: GO:0099010
name: modification of postsynaptic structure
namespace: biological_process
def: "Any process that modifies the structure of a postsynapse." [GOC:dos]
comment: This class does not cover assembly or disassembly of postsynapses, only the modification/remodelling of existing ones.
subset: goslim_synapse
synonym: "synapse remodelling" EXACT []
is_a: GO:0099563 ! modification of synaptic structure

[Term]
id: GO:0099011
name: neuronal dense core vesicle exocytosis
namespace: biological_process
def: "The secretion of molecules (e.g. neuropeptides, insulin-related peptides or neuromodulators such as serotonin and dopamine) contained within a neuronal dense core vesicle by fusion of the granule with the plasma membrane of a neuron in response to increased cytosolic calcium levels." [GOC:kmv, PMID:17553987, PMID:24653208]
is_a: GO:1990504 ! dense core granule exocytosis

[Term]
id: GO:0099012
name: neuronal dense core vesicle membrane
namespace: cellular_component
def: "The lipid bilayer surrounding a neuronal dense core vesicle." [GOC:dos]
subset: goslim_synapse
is_a: GO:0032127 ! dense core granule membrane
is_a: GO:0097458 ! neuron part
relationship: part_of GO:0098992 ! neuronal dense core vesicle

[Term]
id: GO:0099013
name: neuronal dense core vesicle lumen
namespace: cellular_component
def: "The volume enclosed by a neuronal dense core vesicle membrane." [GOC:dos]
subset: goslim_synapse
is_a: GO:0097458 ! neuron part
is_a: GO:0098898 ! dense core granule lumen
relationship: part_of GO:0098992 ! neuronal dense core vesicle

[Term]
id: GO:0099014
name: neuronal dense core vesicle organization
namespace: biological_process
def: "A process that is carried out at the cellular level which results in the assembly, arrangement of constituent parts, or disassembly of a neuronal dense core vesicle." [GOC:dos]
is_a: GO:0061109 ! dense core granule organization

[Term]
id: GO:0099015
name: degradation of host chromosome by virus
namespace: biological_process
def: "The catabolic breakdown of the DNA of a host chromosome by a virus.  This occurs during infection of bacteria by some phages.  It frees up a large pool of nucleoside 5'-triphophates for use in viral DNA synthesis." [PMID:163355, PMID:335083, PMID:3972821, PMID:5263754, VZ:3947]
xref: VZ:3947
is_a: GO:0039637 ! catabolism by virus of host DNA

[Term]
id: GO:0099016
name: DNA end degradation evasion by virus
namespace: biological_process
def: "Any process, either active or passive, by which a virus evades and ends degradation of its DNA when free viral-DNA ends are exposed as part of its life-cycle.  For example, some bacteriophages encode proteins that bind to free viral DNA ends, protecting them from degradation by host exonucleases." [GOC:dos, VZ:3963]
xref: VZ:3963
is_a: GO:0019049 ! evasion or tolerance of host defenses by virus

[Term]
id: GO:0099017
name: maintenance of protein localization at cell tip
namespace: biological_process
def: "Any process in which localization of a protein is maintained at the cell tip." [GOC:dos, GOC:vw, PMID:12894167]
synonym: "maintenance of protein location at cell tip" EXACT []
is_a: GO:0032507 ! maintenance of protein location in cell

[Term]
id: GO:0099018
name: restriction-modification system evasion by virus
namespace: biological_process
def: "Any process, either active or passive, by which a virus evades the DNA restriction modification system of its host. Some viruses encode their own methyltransferase in order to protect their genome from host restriction enzymes. Others directly inhibit restruction enzymes while some use unusual bases in their genome to avoid restriction." [PMID:20348932, PMID:23979432, PMID:24123737, VZ:3966]
xref: VZ:3966
is_a: GO:0019049 ! evasion or tolerance of host defenses by virus

[Term]
id: GO:0099019
name: maintenance of protein localization at growing cell tip
namespace: biological_process
def: "Any process in which localization of a protein is maintained at the growing cell tip." [GOC:dos, GOC:vw, PMID:24146635]
synonym: "maintenance of protein location at cell tip" EXACT []
is_a: GO:0099017 ! maintenance of protein localization at cell tip

[Term]
id: GO:0099020
name: perinuclear endoplasmic reticulum lumen
namespace: cellular_component
def: "The volume enclosed by the membranes of the perinuclear endoplasmic reticulum." [GOC:dos, GOC:vw]
is_a: GO:0005788 ! endoplasmic reticulum lumen
relationship: part_of GO:0097038 ! perinuclear endoplasmic reticulum

[Term]
id: GO:0099021
name: cortical endoplasmic reticulum lumen
namespace: cellular_component
def: "The volume enclosed by the membranes of the cortical endoplasmic reticulum." [GOC:dos, GOC:vw]
is_a: GO:0005788 ! endoplasmic reticulum lumen
is_a: GO:0044448 ! cell cortex part
relationship: part_of GO:0032541 ! cortical endoplasmic reticulum

[Term]
id: GO:0099022
name: vesicle tethering
namespace: biological_process
def: "The initial, indirect interaction between a vesicle membrane and a membrane to which it is targeted for fusion. This interaction is mediated by tethering factors (or complexes), which interact with both membranes.  Interaction can occur via direct binding  to membrane phospholipids or membrane proteins, or via binding to vesicle coat proteins. This process is distinct from and prior to interaction between factors involved in fusion." [PMID:27243008]
is_a: GO:0016043 ! cellular component organization
relationship: part_of GO:0006903 ! vesicle targeting

[Term]
id: GO:0099023
name: tethering complex
namespace: cellular_component
def: "Any protein complex that plays a role in vesicle tethering." [GOC:dos, GOC:vw, PMID:27243008]
is_a: GO:0032991 ! macromolecular complex

[Term]
id: GO:0099024
name: plasma membrane invagination
namespace: biological_process
def: "An infolding of the plasma membrane." [GOC:dos, GOC:vw]
is_a: GO:0010324 ! membrane invagination

[Term]
id: GO:0099025
name: anchored component of postsynaptic membrane
namespace: cellular_component
def: "The component of the postsynaptic membrane consisting of the gene products that are tethered to the membrane only by a covalently attached anchor, such as a lipid group that is embedded in the membrane. Gene products with peptide sequences that are embedded in the membrane are excluded from this grouping." [GOC:dos]
subset: goslim_synapse
is_a: GO:0098936 ! intrinsic component of postsynaptic membrane
is_a: GO:0099144 ! anchored component of synaptic membrane

[Term]
id: GO:0099026
name: anchored component of presynaptic membrane
namespace: cellular_component
def: "The component of the presynaptic membrane consisting of the gene products that are tethered to the membrane only by a covalently attached anchor, such as a lipid group that is embedded in the membrane. Gene products with peptide sequences that are embedded in the membrane are excluded from this grouping." [GOC:dos]
subset: goslim_synapse
synonym: "anchored component of presynaptic plasma membrane" EXACT []
is_a: GO:0098889 ! intrinsic component of presynaptic membrane
is_a: GO:0099144 ! anchored component of synaptic membrane

[Term]
id: GO:0099027
name: anchored component of presynaptic endocytic zone membrane
namespace: cellular_component
def: "The component of the presynaptic endocytic zone membrane consisting of the gene products that are tethered to the membrane only by a covalently attached anchor, such as a lipid group that is embedded in the membrane. Gene products with peptide sequences that are embedded in the membrane are excluded from this grouping." [GOC:dos]
subset: goslim_synapse
is_a: GO:0098946 ! intrinsic component of presynaptic endocytic zone membrane
is_a: GO:0099026 ! anchored component of presynaptic membrane

[Term]
id: GO:0099028
name: anchored component of postynaptic endocytic zone membrane
namespace: cellular_component
def: "The component of the postynaptic endocytic zone membrane consisting of the gene products that are tethered to the membrane only by a covalently attached anchor, such as a lipid group that is embedded in the membrane. Gene products with peptide sequences that are embedded in the membrane are excluded from this grouping." [GOC:dos]
subset: goslim_synapse
is_a: GO:0098947 ! intrinsic component of postsynaptic endocytic zone membrane
is_a: GO:0099025 ! anchored component of postsynaptic membrane

[Term]
id: GO:0099029
name: anchored component of presynaptic active zone membrane
namespace: cellular_component
def: "The component of the presynaptic active zone membrane consisting of the gene products that are tethered to the membrane only by a covalently attached anchor, such as a lipid group that is embedded in the membrane. Gene products with peptide sequences that are embedded in the membrane are excluded from this grouping." [GOC:dos]
subset: goslim_synapse
is_a: GO:0098945 ! intrinsic component of presynaptic active zone membrane
is_a: GO:0099026 ! anchored component of presynaptic membrane

[Term]
id: GO:0099030
name: anchored component of postsynaptic specialization membrane
namespace: cellular_component
def: "The component of the postsynaptic specialization membrane consisting of the gene products that are tethered to the membrane only by a covalently attached anchor, such as a lipid group that is embedded in the membrane. Gene products with peptide sequences that are embedded in the membrane are excluded from this grouping." [GOC:dos]
subset: goslim_synapse
is_a: GO:0098948 ! intrinsic component of postsynaptic specialization membrane
is_a: GO:0099025 ! anchored component of postsynaptic membrane

[Term]
id: GO:0099031
name: anchored component of postsynaptic density membrane
namespace: cellular_component
def: "The component of the postsynaptic density membrane consisting of the gene products that are tethered to the membrane only by a covalently attached anchor, such as a lipid group that is embedded in the membrane. Gene products with peptide sequences that are embedded in the membrane are excluded from this grouping." [GOC:dos]
subset: goslim_synapse
is_a: GO:0099030 ! anchored component of postsynaptic specialization membrane
is_a: GO:0099146 ! intrinsic component of postsynaptic density membrane

[Term]
id: GO:0099032
name: anchored component of postsynaptic early endosome membrane
namespace: cellular_component
def: "The component of the postsynaptic early endosome membrane consisting of the gene products that are tethered to the membrane only by a covalently attached anchor, such as a lipid group that is embedded in the membrane. Gene products with peptide sequences that are embedded in the membrane are excluded from this grouping." [GOC:dos]
subset: goslim_synapse
is_a: GO:0098950 ! intrinsic component of postsynaptic early endosome membrane
is_a: GO:0099034 ! anchored component of postsynaptic endosome membrane

[Term]
id: GO:0099033
name: anchored component of postsynaptic recycling endosome membrane
namespace: cellular_component
def: "The component of the postsynaptic recycling endosome membrane consisting of the gene products that are tethered to the membrane only by a covalently attached anchor, such as a lipid group that is embedded in the membrane. Gene products with peptide sequences that are embedded in the membrane are excluded from this grouping." [GOC:dos]
subset: goslim_synapse
is_a: GO:0098951 ! intrinsic component of postsynaptic recycling endosome membrane
is_a: GO:0099034 ! anchored component of postsynaptic endosome membrane

[Term]
id: GO:0099034
name: anchored component of postsynaptic endosome membrane
namespace: cellular_component
def: "The component of the postsynaptic endosome membrane consisting of the gene products that are tethered to the membrane only by a covalently attached anchor, such as a lipid group that is embedded in the membrane. Gene products with peptide sequences that are embedded in the membrane are excluded from this grouping." [GOC:dos]
subset: goslim_synapse
is_a: GO:0031225 ! anchored component of membrane
is_a: GO:0098949 ! intrinsic component of postsynaptic endosome membrane

[Term]
id: GO:0099035
name: anchored component of spine apparatus membrane
namespace: cellular_component
def: "The component of the spine apparatus membrane consisting of the gene products that are tethered to the membrane only by a covalently attached anchor, such as a lipid group that is embedded in the membrane. Gene products with peptide sequences that are embedded in the membrane are excluded from this grouping." [GOC:dos]
subset: goslim_synapse
is_a: GO:0031225 ! anchored component of membrane
is_a: GO:0098952 ! intrinsic component of spine apparatus membrane

[Term]
id: GO:0099036
name: anchored component of neuronal dense core vesicle membrane
namespace: cellular_component
def: "The component of the neuronal dense core vesicle membrane consisting of the gene products that are tethered to the membrane only by a covalently attached anchor, such as a lipid group that is embedded in the membrane. Gene products with peptide sequences that are embedded in the membrane are excluded from this grouping." [GOC:dos]
subset: goslim_synapse
is_a: GO:0031225 ! anchored component of membrane
is_a: GO:0098675 ! intrinsic component of neuronal dense core vesicle membrane

[Term]
id: GO:0099037
name: anchored component of presynaptic endosome membrane
namespace: cellular_component
def: "The component of the presynaptic endosome membrane consisting of the gene products that are tethered to the membrane only by a covalently attached anchor, such as a lipid group that is embedded in the membrane. Gene products with peptide sequences that are embedded in the membrane are excluded from this grouping." [GOC:dos]
subset: goslim_synapse
is_a: GO:0031225 ! anchored component of membrane
is_a: GO:0098955 ! intrinsic component of presynaptic endosome membrane

[Term]
id: GO:0099038
name: ceramide-translocating ATPase activity
namespace: molecular_function
def: "Catalysis of the movement of ceramide from one membrane bilayer leaflet to the other, driven by the hydrolysis of ATP." [GOC:BHF, GOC:dos, GOC:rl]
synonym: "ceramide flippase activity" EXACT []
is_a: GO:0004012 ! phospholipid-translocating ATPase activity
is_a: GO:0035620 ! ceramide transporter activity

[Term]
id: GO:0099039
name: sphingolipid translocation
namespace: biological_process
def: "The movement of a sphingolipid molecule from one leaflet of a membrane bilayer to the opposite leaflet." [GOC:BHF, GOC:rl]
is_a: GO:0034204 ! lipid translocation
is_a: GO:0071705 ! nitrogen compound transport

[Term]
id: GO:0099040
name: ceramide translocation
namespace: biological_process
def: "The movement of a ceramide molecule from one leaflet of a membrane bilayer to the opposite leaflet." [GOC:BHF, GOC:rl]
is_a: GO:0035627 ! ceramide transport
is_a: GO:0099039 ! sphingolipid translocation

[Term]
id: GO:0099041
name: vesicle tethering to Golgi
namespace: biological_process
def: "The initial, indirect interaction between a transport vesicle membrane and the membrane of the Golgi. This interaction is mediated by tethering factors (or complexes), which interact with both membranes.  Interaction can occur via direct binding  to membrane phospholipids or membrane proteins, or via binding to vesicle coat proteins. This process is distinct from and prior fusion." [PMID:27243008]
is_a: GO:0099022 ! vesicle tethering

[Term]
id: GO:0099042
name: nucleation of clathrin-coated pit
namespace: biological_process
def: "The first step in clathrin-dependent endocytosis: invagination of the plasma membrane to form a pit." [GOC:dos, GOC:vw, PMID:21779028]
is_a: GO:0099024 ! plasma membrane invagination
relationship: part_of GO:0072583 ! clathrin-dependent endocytosis

[Term]
id: GO:0099043
name: cargo loading involved in clathrin-dependent endocytosis
namespace: biological_process
def: "Formation of a macromolecular complex during clathrin-dependent endocytosis that connects the assembling clathrin coat to the proteins and/or lipoproteins to be transported in an endocytic vesicle. This complex includes a receptor and an adaptor protein that links the receptor to the clathrin coat." [GOC:dos, GOC:lb, GOC:vw, PMID:21779028]
is_a: GO:0035652 ! cargo loading into clathrin-coated vesicle
relationship: part_of GO:0072583 ! clathrin-dependent endocytosis

[Term]
id: GO:0099044
name: vesicle tethering to endoplasmic reticulum
namespace: biological_process
def: "The initial, indirect interaction between a transport vesicle membrane and the membrane of the endoplasmic reticulum. This interaction is mediated by tethering factors (or complexes), which interact with both membranes.  Interaction can occur via direct binding  to membrane phospholipids or membrane proteins, or via binding to vesicle coat proteins. This process is distinct from and prior fusion." [PMID:27243008]
is_a: GO:0099022 ! vesicle tethering

[Term]
id: GO:0099045
name: viral extrusion
namespace: biological_process
def: "The process whereby a filamentous phage particle is released from a bacterial host cell via a concerted mechanism of assembly and secretion. Neosynthesized virions are coordinately exported as they are assembled at the cell surface in a secretory process that leaves the host cell fully viable.  Non-capsid proteins form structures that facilitate translocation through the inner membrane and outer membranes. A viral single-stranded DNA binding protein coats progeny viral DNA molecules to generate the intracellular precursor for assembly of phage particles as they are extruded through the membranes of the bacterial host. The structural proteins of the virus are anchored in the inner membrane before their incorporation into the phage particle. As assembly proceeds, the phage genome traverses the inner and outer membranes until the entire DNA molecule has been coated and extruded." [PMID:2024582831, VZ:3951]
xref: VZ:3951
is_a: GO:0046753 ! non-lytic viral release

[Term]
id: GO:0099046
name: clearance of foreign intracellular nucleic acids
namespace: biological_process
def: "A defense process that protects an organism from invading foreign DNA or RNA." [GO:dos]
is_a: GO:0006952 ! defense response

[Term]
id: GO:0099047
name: clearance of foreign intracellular RNA
namespace: biological_process
def: "A defense process that protects an organism from invading foreign RNA." [GO:dos]
is_a: GO:0099046 ! clearance of foreign intracellular nucleic acids

[Term]
id: GO:0099048
name: CRISPR-cas system
namespace: biological_process
def: "An adaptive immune response of bacteria that serves to clear host cells of foreign DNA and RNA. It has three distinct stage: acquisition of foreign DNA by integration into CRISPR loci in the host chromosome, CRISPR RNA (crRNA) biogenesis, and target interference. CISPR stands for Clustered Regularly Interspaced Short Palindromic Repeat, which describes the nature of the loci." [PMID:23495939]
is_a: GO:0099046 ! clearance of foreign intracellular nucleic acids

[Term]
id: GO:0099049
name: clathrin coat assembly involved in endocytosis
namespace: biological_process
def: "The process that results in the assembly of clathrin triskelia into a clathrin cage during endocytosis. Clathrin is recruited to the plasma membrane via interaction with scaffolding proteins that bridge between clathtin and cell surface receptors. Clathrin coat formation is concomittant with coated pit formation leading to endocytic vesicle formation." [PMID:21779028]
is_a: GO:0048268 ! clathrin coat assembly
relationship: part_of GO:0072583 ! clathrin-dependent endocytosis

[Term]
id: GO:0099050
name: vesicle scission
namespace: biological_process
def: "The membrane scission process that is the final step in the formation of a vesicle, leading to separation from its parent membrane. Vesicle scission involves the constriction of a neck-forming protein complex, consisting e.g. of dynamin, around the budded membrane, leading to vesicle closure during its separation from the parent membrane." [PMID:21779028]
is_a: GO:0090148 ! membrane fission

[Term]
id: GO:0099051
name: vesicle scission involved in endocytosis
namespace: biological_process
def: "The membrane scission process that is the final step in the formation of an endocytic vesicle: separation from the plasma membrane." [PMID:21779028]
is_a: GO:0099050 ! vesicle scission
relationship: part_of GO:0006897 ! endocytosis

[Term]
id: GO:0099052
name: vesicle scission involved in clathrin-mediated endocytosis
namespace: biological_process
def: "The membrane scission process that is the final step in the formation of a clathrin-coated endocytic vesicle: separation from the plasma membrane." [PMID:21779028]
comment: Like other vesicle scission events this involves dynamin. At least some of the dynamin recruiting factors are distinct to scission of clathrin-coated vesicles (PMID:21779028).
is_a: GO:0099051 ! vesicle scission involved in endocytosis
relationship: part_of GO:0072583 ! clathrin-dependent endocytosis

[Term]
id: GO:0099053
name: activating signal cointegrator 1 complex
namespace: cellular_component
def: "A protein complex that contains TRIP4 (ASC1) and acts a transcriptional coactivator by interacting with transcription factors such as NF-kappa B.  In humans this complex has 4 subunits: TRIP4 + ASCC1-3." [PMID:12077347]
synonym: "ASC-1 complex" EXACT [PMID:12077347]
is_a: GO:0043234 ! protein complex

[Term]
id: GO:0099054
name: presynapse assembly
namespace: biological_process
def: "The aggregation, arrangement and bonding together of a set of components to form a presynapse." [GOC:bf, GOC:dos, GOC:PARL, PMID:24449494]
subset: goslim_synapse
synonym: "presynapse biogenesis" EXACT [GOC:mah]
synonym: "presynaptic terminal assembly" EXACT [PMID:24449494]
is_a: GO:0022607 ! cellular component assembly
relationship: part_of GO:0007416 ! synapse assembly

[Term]
id: GO:0099055
name: integral component of postsynaptic membrane
namespace: cellular_component
def: "The component of the postsynaptic membrane consisting of the gene products and protein complexes having at least some part of their peptide sequence embedded in the hydrophobic region of the membrane." [GOC:dos]
subset: goslim_synapse
is_a: GO:0098936 ! intrinsic component of postsynaptic membrane
is_a: GO:0099699 ! integral component of synaptic membrane

[Term]
id: GO:0099056
name: integral component of presynaptic membrane
namespace: cellular_component
def: "The component of the presynaptic membrane consisting of the gene products and protein complexes having at least some part of their peptide sequence embedded in the hydrophobic region of the membrane." [GOC:dos]
subset: goslim_synapse
synonym: "integral component of presynaptic plasma membrane" EXACT []
is_a: GO:0098889 ! intrinsic component of presynaptic membrane
is_a: GO:0099699 ! integral component of synaptic membrane

[Term]
id: GO:0099057
name: integral component of presynaptic endocytic zone membrane
namespace: cellular_component
def: "The component of the presynaptic endocytic zone membrane consisting of the gene products and protein complexes having at least some part of their peptide sequence embedded in the hydrophobic region of the membrane." [GOC:dos]
subset: goslim_synapse
is_a: GO:0098946 ! intrinsic component of presynaptic endocytic zone membrane
is_a: GO:0099056 ! integral component of presynaptic membrane

[Term]
id: GO:0099058
name: integral component of postsynaptic endocytic zone membrane
namespace: cellular_component
def: "The component of the postsynaptic endocytic zone membrane consisting of the gene products and protein complexes having at least some part of their peptide sequence embedded in the hydrophobic region of the membrane." [GOC:dos]
subset: goslim_synapse
is_a: GO:0098947 ! intrinsic component of postsynaptic endocytic zone membrane
is_a: GO:0099055 ! integral component of postsynaptic membrane

[Term]
id: GO:0099059
name: integral component of presynaptic active zone membrane
namespace: cellular_component
def: "The component of the presynaptic active zone membrane consisting of the gene products and protein complexes having at least some part of their peptide sequence embedded in the hydrophobic region of the membrane." [GOC:dos]
subset: goslim_synapse
is_a: GO:0098945 ! intrinsic component of presynaptic active zone membrane
is_a: GO:0099056 ! integral component of presynaptic membrane

[Term]
id: GO:0099060
name: integral component of postsynaptic specialization membrane
namespace: cellular_component
def: "The component of the postsynaptic specialization membrane consisting of the gene products and protein complexes having at least some part of their peptide sequence embedded in the hydrophobic region of the membrane." [GOC:dos]
subset: goslim_synapse
is_a: GO:0098948 ! intrinsic component of postsynaptic specialization membrane
is_a: GO:0099055 ! integral component of postsynaptic membrane

[Term]
id: GO:0099061
name: integral component of postsynaptic density membrane
namespace: cellular_component
def: "The component of the postsynaptic density membrane consisting of the gene products and protein complexes having at least some part of their peptide sequence embedded in the hydrophobic region of the membrane." [GOC:dos]
subset: goslim_synapse
is_a: GO:0099060 ! integral component of postsynaptic specialization membrane
is_a: GO:0099146 ! intrinsic component of postsynaptic density membrane

[Term]
id: GO:0099062
name: integral component of postsynaptic early endosome membrane
namespace: cellular_component
def: "The component of the postsynaptic early endosome membrane consisting of the gene products and protein complexes having at least some part of their peptide sequence embedded in the hydrophobic region of the membrane." [GOC:dos]
subset: goslim_synapse
is_a: GO:0098950 ! intrinsic component of postsynaptic early endosome membrane
is_a: GO:0099064 ! integral component of postsynaptic endosome membrane

[Term]
id: GO:0099063
name: integral component of postsynaptic recycling endosome membrane
namespace: cellular_component
def: "The component of the postsynaptic recycling endosome membrane consisting of the gene products and protein complexes having at least some part of their peptide sequence embedded in the hydrophobic region of the membrane." [GOC:dos]
subset: goslim_synapse
is_a: GO:0098951 ! intrinsic component of postsynaptic recycling endosome membrane
is_a: GO:0099064 ! integral component of postsynaptic endosome membrane

[Term]
id: GO:0099064
name: integral component of postsynaptic endosome membrane
namespace: cellular_component
def: "The component of the postsynaptic endosome membrane consisting of the gene products and protein complexes having at least some part of their peptide sequence embedded in the hydrophobic region of the membrane." [GOC:dos]
subset: goslim_synapse
is_a: GO:0031303 ! integral component of endosome membrane
is_a: GO:0098949 ! intrinsic component of postsynaptic endosome membrane

[Term]
id: GO:0099065
name: integral component of spine apparatus membrane
namespace: cellular_component
def: "The component of the spine apparatus membrane consisting of the gene products and protein complexes having at least some part of their peptide sequence embedded in the hydrophobic region of the membrane." [GOC:dos]
subset: goslim_synapse
is_a: GO:0031301 ! integral component of organelle membrane
is_a: GO:0098952 ! intrinsic component of spine apparatus membrane

[Term]
id: GO:0099066
name: integral component of neuronal dense core vesicle membrane
namespace: cellular_component
def: "The component of the neuronal dense core vesicle membrane consisting of the gene products and protein complexes having at least some part of their peptide sequence embedded in the hydrophobic region of the membrane." [GOC:dos]
subset: goslim_synapse
is_a: GO:0031301 ! integral component of organelle membrane
is_a: GO:0098675 ! intrinsic component of neuronal dense core vesicle membrane

[Term]
id: GO:0099067
name: integral component of presynaptic endosome membrane
namespace: cellular_component
def: "The component of the presynaptic endosome membrane consisting of the gene products and protein complexes having at least some part of their peptide sequence embedded in the hydrophobic region of the membrane." [GOC:dos]
subset: goslim_synapse
is_a: GO:0031303 ! integral component of endosome membrane
is_a: GO:0098955 ! intrinsic component of presynaptic endosome membrane

[Term]
id: GO:0099068
name: postsynapse assembly
namespace: biological_process
def: "The aggregation, arrangement and bonding together of a set of components to form a postsynapse." [GOC:bf, GOC:dos, GOCL:PARL]
synonym: "postsynapse biogenesis" EXACT [GOC:mah]
is_a: GO:0022607 ! cellular component assembly
relationship: part_of GO:0007416 ! synapse assembly

[Term]
id: GO:0099069
name: synaptic vesicle tethering involved in synaptic vesicle exocytosis
namespace: biological_process
def: "The initial, indirect interaction between a synaptic vesicle membrane and a the preseynaptic membrane active zone. This interaction is mediated by tethering factors (or complexes), which interact with both membranes. This process is distinct from and prior to synaptic vesicle priming and fusion." [GOC:rn]
is_a: GO:0090522 ! vesicle tethering involved in exocytosis
is_a: GO:0099531 ! presynaptic process involved in chemical synaptic transmission
relationship: part_of GO:0016081 ! synaptic vesicle docking

[Term]
id: GO:0099070
name: static microtubule bundle
namespace: cellular_component
def: "A microtubule bundle that has a constant length, and in which microtubule sliding does not take place." [GOC:vw, PMID:26124291]
comment: In fission yeast, quiescent cells contain only static microtubule bundles.
synonym: "Q-MT bundle" NARROW []
synonym: "quiescent cell microtubule bundle" NARROW []
synonym: "quiescent cell MT bundle" NARROW []
is_a: GO:0097427 ! microtubule bundle

[Term]
id: GO:0099071
name: dynamic microtubule bundle
namespace: cellular_component
def: "A microtubule bundle that undergoes changes in length, and in which microtubule sliding takes place." [GOC:vw, PMID:26124291]
is_a: GO:0097427 ! microtubule bundle

[Term]
id: GO:0099072
name: regulation of postsynaptic membrane neurotransmitter receptor levels
namespace: biological_process
def: "Any process that regulates the the local concentration of neurotransmitter receptor at the postsynaptic membrane." [GOC:dos]
subset: goslim_synapse
is_a: GO:0065008 ! regulation of biological quality

[Term]
id: GO:0099073
name: mitochondrion-derived vesicle
namespace: cellular_component
def: "A vesicle derived via budding from a mitochondrion.  These vesicles often contain inner membrane and, much more rarely, cristae." [PMID:18207745, PMID:20619655, PMID:22226745, PMID:23300790]
synonym: "MDV" EXACT [PMID:26618722]
xref: GOC:bc
xref: GOC:pad
xref: GOC:PARL-UCL
is_a: GO:0031410 ! cytoplasmic vesicle

[Term]
id: GO:0099074
name: mitochondrion to lysosome transport
namespace: biological_process
def: "Transport from the mitochondrion to the lysosome, mediated by mitochondrion-derived vesicles" [PMID:20619655]
xref: GOC:bc
xref: GOC:pad
xref: GOC:PARL-UCL
is_a: GO:0006839 ! mitochondrial transport
is_a: GO:0007041 ! lysosomal transport
is_a: GO:0099075 ! mitochondrion-derived vesicle mediated transport

[Term]
id: GO:0099075
name: mitochondrion-derived vesicle mediated transport
namespace: biological_process
def: "Transport from the mitochondrion, mediated by mitochondrion derived vesicles." [PMID:2061965, PMID:20619655]
xref: GOC:bc
xref: GOC:pad
xref: GOC:PARL-UCL
is_a: GO:0016192 ! vesicle-mediated transport

[Term]
id: GO:0099076
name: mitochondrion to peroxisome transport
namespace: biological_process
def: "Transport from the mitochondrion to the peroxisome, mediated by mitochondrion-derived vesicles." [PMID:20619655]
xref: GOC:bc
xref: GOC:pad
xref: GOC:PARL-UCL
is_a: GO:0099075 ! mitochondrion-derived vesicle mediated transport

[Term]
id: GO:0099077
name: histone-dependent DNA binding
namespace: molecular_function
def: "DNA-binding activity that is dependent on binding to a histone." [PMID:11691835]
is_a: GO:0003677 ! DNA binding

[Term]
id: GO:0099078
name: BORC complex
namespace: cellular_component
def: "A protein complex that is invovled in positioning of the lysosome within the cytoplasm and which is composed of BLOC1S1, BLOC1S2, BORCS5, BORCS6, BORCS7, BORCS8, KXD1 and SNAPIN. The BORC complex recruits ARL8 at the cytosolic face of lysosomes and couples them to microtubule plus-end-directed kinesin motors." [GOC:dos, GOC:li, PMID:25898167]
is_a: GO:0043234 ! protein complex
is_a: GO:0044445 ! cytosolic part

[Term]
id: GO:0099079
name: actin body
namespace: cellular_component
def: "An amorphous cytoskeletal structure consisting of aggregated actin filaments and associated proteins (including fibrin and capping protein) in which there is little or no actin filament turnover.  In yeast (S. pombe and S. cerevisiae) these are found only in quiescent cells and are thought to serve as a reserve store of actin." [PMID:16914523]
is_a: GO:0044430 ! cytoskeletal part
relationship: part_of GO:0015629 ! actin cytoskeleton

[Term]
id: GO:0099080
name: supramolecular complex
namespace: cellular_component
def: "A cellular component that consists of an indeterminate number of proteins or macromolecular complexes, organized into a regular, higher-order structure such as a polymer, sheet, network or a fiber." [GOC:dos]
is_a: GO:0005575 ! cellular_component

[Term]
id: GO:0099081
name: supramolecular polymer
namespace: cellular_component
def: "A polymeric supramolecular structure." [GOC:dos]
is_a: GO:0099080 ! supramolecular complex

[Term]
id: GO:0099082
name: retrograde trans-synaptic signaling by neuropeptide
namespace: biological_process
def: "Cell-cell signaling from postsynapse to presynapse, across the synaptic cleft, mediated by a neuropeptide." [GOC:bf, GOC:dos, GOC:PARL, PMID:19448629]
subset: goslim_synapse
is_a: GO:0098917 ! retrograde trans-synaptic signaling
is_a: GO:0099540 ! trans-synaptic signaling by neuropeptide

[Term]
id: GO:0099083
name: retrograde trans-synaptic signaling by neuropeptide, modulating synaptic transmission
namespace: biological_process
def: "Modulation of synaptic transmittion by cell-cell signaling across the synaptic cleft from postsynapse to presynapse, mediated by a neuropeptide." [GOC:bf, GOC:dos, GOC:PARL, PMID:19448629]
subset: goslim_synapse
is_a: GO:0099082 ! retrograde trans-synaptic signaling by neuropeptide
is_a: GO:0099551 ! trans-synaptic signaling by neuropeptide, modulating synaptic transmission

[Term]
id: GO:0099084
name: postsynaptic specialization organization
namespace: biological_process
def: "A process that results in the assembly, arrangement of constituent parts, or disassembly of a postsynaptic specialization, a structure that lies adjacent to the cytoplasmic face of the postsynaptic membrane." [GOC:BHF, GOC:sjp, PMID:21525273]
synonym: "post synaptic density organization" EXACT []
synonym: "post-synaptic density organization" EXACT []
synonym: "postsynaptic density organisation" EXACT []
synonym: "PSD organization" EXACT []
is_a: GO:0006996 ! organelle organization
relationship: part_of GO:0050808 ! synapse organization

[Term]
id: GO:0099085
name: DIF dechlorinase activity
namespace: molecular_function
def: "Catalysis of the reaction: 1-[(3,5-dichloro-2,6-dihydroxy-4-methoxy)phenyl]hexan-1-one => 1-[(3-chloro-2,6-dihydroxy-4-methoxy)phenyl]hexan-1-one + Cl-" [PMID:1521542, PMID:22035794]
synonym: "1-(3,5-dichloro-2,6-dihydroxy-4-methoxyphenyl)hexan-1-one 3(5)-dechlorinase activity" EXACT []
synonym: "1-[(3,5-dichloro-2,6-dihydroxy-4-methoxy)phenyl]hexan-1-one 3(5)-dechlorinase activity" EXACT []
synonym: "DIF-1 3(5)-dechlorinase activity" EXACT []
synonym: "DIF-1 dechlorinase activity" EXACT []
synonym: "differentiation-inducing factor 1 dechlorinase activity" EXACT []
synonym: "differentiation-inducing factor dechlorinase activity" EXACT []
is_a: GO:0016848 ! carbon-halide lyase activity

[Term]
id: GO:0099086
name: synaptonemal structure
namespace: cellular_component
def: "A proteinaceous scaffold found between homologous chromosomes during meiosis." [GOC:elh, GOC:vw]
is_a: GO:0044454 ! nuclear chromosome part
relationship: part_of GO:0000794 ! condensed nuclear chromosome

[Term]
id: GO:0099087
name: anterograde axonal transport of messenger ribonucleoprotein complex
namespace: biological_process
def: "The directed movement of a messenger ribonucleoprotein complex along microtubules in axons, towards the presynapse." [GOC:dos, PMID:26586091]
subset: goslim_synapse
synonym: "anterograde axonal transport of mRNA RNP complex" EXACT []
is_a: GO:0099088 ! axonal transport of messenger ribonucleoprotein complex
is_a: GO:0099641 ! anterograde axonal protein transport

[Term]
id: GO:0099088
name: axonal transport of messenger ribonucleoprotein complex
namespace: biological_process
def: "The directed movement of a messenger ribonucleoprotein complex along microtubules in axons." [GOC:dos, PMID:26586091]
subset: goslim_synapse
synonym: "axonal transport of mRNA RNP complex" EXACT []
is_a: GO:0050658 ! RNA transport
is_a: GO:0098930 ! axonal transport
is_a: GO:0099640 ! axo-dendritic protein transport

[Term]
id: GO:0099089
name: establishment of endoplasmic reticulum localization to postsynapse
namespace: biological_process
def: "The directed movement of endoplasmic reticulum into a postsynaptic compartment such as a dendritic spine." [GOC:dos, PMID:21151132]
subset: goslim_synapse
synonym: "establishment of ER localization" EXACT [GOC:dos]
is_a: GO:0051686 ! establishment of ER localization

[Term]
id: GO:0099090
name: recycling endosome localization within postsynapse
namespace: biological_process
def: "Any process in which a postsynaptic recycling endosome is transported from one location to another within the postsynapse or mainted in a specific location in the postsynapse." [GOC:dos, PMID:20098723]
subset: goslim_synapse
is_a: GO:0032439 ! endosome localization

[Term]
id: GO:0099091
name: postsynaptic specialization, intracellular component
namespace: cellular_component
def: "A network of proteins adjacent to the postsynaptic membrane. Its major components include the proteins that spatially and functionally organize neurotransmitter receptors in the adjacent membrane, such as anchoring and scaffolding molecules, signaling enzymes and cytoskeletal components." [GOC:dos]
subset: goslim_synapse
is_a: GO:0043228 ! non-membrane-bounded organelle
is_a: GO:0044422 ! organelle part
is_a: GO:0044456 ! synapse part
is_a: GO:0044464 ! cell part
relationship: part_of GO:0099572 ! postsynaptic specialization

[Term]
id: GO:0099092
name: postsynaptic density, intracellular component
namespace: cellular_component
def: "A network of proteins adjacent to the postsynaptic membrane forming an electron dense disc. Its major components include neurotransmitter receptors and the proteins that spatially and functionally organize neurotransmitter receptors in the adjacent membrane, such as anchoring and scaffolding molecules, signaling enzymes and cytoskeletal components." [GOC:dos]
subset: goslim_synapse
is_a: GO:0097458 ! neuron part
is_a: GO:0099091 ! postsynaptic specialization, intracellular component
relationship: part_of GO:0014069 ! postsynaptic density

[Term]
id: GO:0099093
name: mitochondrial calcium release
namespace: biological_process
def: "A process in which a calcium ion (Ca2+) is transported from one side of a membrane to the other out of the mitochondrion by means of some agent such as a transporter or pore." [GOC:dos, GOC:vw]
synonym: "calcium ion export from mitochondrion" BROAD []
synonym: "calcium ion transmembrane export from mitochondrion" EXACT []
synonym: "mitochondrial calcium ion export" BROAD [GOC:vw]
is_a: GO:0006851 ! mitochondrial calcium ion transmembrane transport
is_a: GO:0051209 ! release of sequestered calcium ion into cytosol
is_a: GO:1901660 ! calcium ion export

[Term]
id: GO:0099094
name: ligand-gated cation channel activity
namespace: molecular_function
def: "Enables the transmembrane transfer of an inorganic cation by a channel that opens when a specific ligand has been bound by the channel complex or one of its constituent parts." [GOC:mtg_transport, ISBN:0815340729]
subset: gosubset_prok
is_a: GO:0005261 ! cation channel activity
is_a: GO:0015276 ! ligand-gated ion channel activity
is_a: GO:0022890 ! inorganic cation transmembrane transporter activity

[Term]
id: GO:0099095
name: ligand-gated anion channel activity
namespace: molecular_function
def: "Enables the transmembrane transfer of an inorganic anion by a channel that opens when a specific ligand has been bound by the channel complex or one of its constituent parts." [GOC:mtg_transport, ISBN:0815340729]
subset: gosubset_prok
is_a: GO:0005253 ! anion channel activity
is_a: GO:0015103 ! inorganic anion transmembrane transporter activity
is_a: GO:0015276 ! ligand-gated ion channel activity

[Term]
id: GO:0099096
name: vestibular calyx terminal
namespace: cellular_component
def: "The giant, cup-shaped axon terminal of a vestibular afferent neuron, serving as a post-synaptic contact to a type I hair cell." [PMID:10706428, PMID:25355208]
is_a: GO:0043679 ! axon terminus

[Term]
id: GO:0099097
name: prospore membrane biogenesis
namespace: biological_process
def: "A cellular process that results in the biosynthesis of constituent macromolecules, assembly, and arrangement of constituent parts of a prospore membrane." [GOC:dos, GOC:vw, PMID:27630265]
is_a: GO:0044091 ! membrane biogenesis

[Term]
id: GO:0099098
name: microtubule polymerization based movement
namespace: biological_process
def: "The movement of a cellular component as a result of microtubule polymerization." [GOC:cjm, ISBN:0815316194]
is_a: GO:0007018 ! microtubule-based movement

[Term]
id: GO:0099099
name: G-protein gated ion channel activity
namespace: molecular_function
def: "An ion channel activity that is gated by binding of a G-protein beta-gamma dimer." [GOC:dos]
is_a: GO:0005216 ! ion channel activity
is_a: GO:0022836 ! gated channel activity

[Term]
id: GO:0099100
name: G-protein gated cation channel activity
namespace: molecular_function
def: "A cation channel activity that is gated by binding of a G-protein beta-gamma dimer." [GOC:dos]
is_a: GO:0005261 ! cation channel activity
is_a: GO:0022890 ! inorganic cation transmembrane transporter activity
is_a: GO:0099099 ! G-protein gated ion channel activity

[Term]
id: GO:0099101
name: G-protein gated potassium channel activity
namespace: molecular_function
def: "A potassium channel activity that is gated by binding of a G-protein beta-gamma dimer." [GOC:dos, PMID:9429760]
is_a: GO:0005267 ! potassium channel activity
is_a: GO:0099100 ! G-protein gated cation channel activity

[Term]
id: GO:0099102
name: G-protein gated potassium channel activity involved in regulation of postsynaptic membrane potential
namespace: molecular_function
def: "Any G-protein gated potassium channel activity that is involved regulation of postsynaptic membrane potential." [GOC:dos, PMID:9429760]
subset: goslim_synapse
is_a: GO:0099101 ! G-protein gated potassium channel activity

[Term]
id: GO:0099103
name: channel activator activity
namespace: molecular_function
def: "Direct interaction with a channel (binding or modification), resulting in its opening. A channel catalyzes energy-independent facilitated diffusion, mediated by passage of a solute through a transmembrane aqueous pore or channel." [GOC:dos]
synonym: "channel gating activity" EXACT []
is_a: GO:0016247 ! channel regulator activity

[Term]
id: GO:0099104
name: potassium channel activator activity
namespace: molecular_function
def: "Direct interaction with a potassium channel (binding or modification), resulting in its opening." [GOC:dos]
is_a: GO:0015459 ! potassium channel regulator activity
is_a: GO:0099103 ! channel activator activity

[Term]
id: GO:0099105
name: ion channel modulating, G-protein coupled receptor signaling pathway
namespace: biological_process
def: "The series of molecular signals generated as a consequence of a G-protein coupled receptor binding to its physiological ligand, where the pathway proceeds through activation or inhibition of an ion channel." [GOC:dos]
is_a: GO:0007186 ! G-protein coupled receptor signaling pathway

[Term]
id: GO:0099106
name: ion channel regulator activity
namespace: molecular_function
def: "Modulates the activity of a channel via direct interaction with it. A channel catalyzes energy-independent facilitated diffusion, mediated by passage of a solute through a transmembrane aqueous pore or channel." [GOC:dos]
is_a: GO:0016247 ! channel regulator activity

[Term]
id: GO:0099107
name: ion channel regulator activity involved in G-protein coupled receptor signaling pathway
namespace: molecular_function
def: "Modulation of the activity of an ion channel via direct interaction with it as part of G-protein coupled receptor signaling." [GOC:dos]
is_a: GO:0004871 ! signal transducer activity
is_a: GO:0099106 ! ion channel regulator activity

[Term]
id: GO:0099108
name: potassium channel activator activity involved in G-protein coupled receptor signaling pathway
namespace: molecular_function
def: "Activation potassium ion channel activity via direct interaction with a potassium ion channel during G-protein coupled receptor signaling." [PMID:9429760]
comment: Examples include G-protein beta-gamma complexes that bind to and activate potassium channels.
subset: goslim_synapse
is_a: GO:0099104 ! potassium channel activator activity
is_a: GO:0099107 ! ion channel regulator activity involved in G-protein coupled receptor signaling pathway

[Term]
id: GO:0099109
name: potassium channel activating, G-protein coupled receptor signaling pathway
namespace: biological_process
def: "The series of molecular signals generated as a consequence of a G-protein coupled receptor binding to its physiological ligand, where the pathway proceeds activation of a potassium ion channel." [GOC:dos, PMID:9429760]
is_a: GO:0099105 ! ion channel modulating, G-protein coupled receptor signaling pathway

[Term]
id: GO:0099110
name: microtubule polymerization based protein transport to cell tip cortex
namespace: biological_process
def: "The transport of a protein to the cortex of the cell tip, driven by polymerization of a microtubule to which the protein is attached." [GOC:dos, GOC:vw, PMID:11018050]
is_a: GO:0099112 ! microtubule polymerization based protein transport
is_a: GO:1990896 ! protein localization to cell cortex of cell tip

[Term]
id: GO:0099111
name: microtubule-based transport
namespace: biological_process
def: "A microtubule-based process that results in the transport of organelles, other microtubules, or other cellular components.  Examples include motor-driven movement along microtubules and movement driven by polymerization or depolymerization of microtubules." [GOC:cjm, ISBN:0815316194]
is_a: GO:0006810 ! transport
is_a: GO:0007018 ! microtubule-based movement

[Term]
id: GO:0099112
name: microtubule polymerization based protein transport
namespace: biological_process
def: "The transport of a protein driven by polymerization of a microtubule to which it is attached." [GOC:dos, GOC:vw, PMID:11018050]
is_a: GO:0006886 ! intracellular protein transport
is_a: GO:0099098 ! microtubule polymerization based movement
is_a: GO:0099118 ! microtubule-based protein transport

[Term]
id: GO:0099113
name: negative regulation of presynaptic cytosolic calcium concentration
namespace: biological_process
def: "Any process that decreases the concentration of calcium ions in the presynaptic cytosol." [GOC:dos]
subset: goslim_synapse
is_a: GO:0051481 ! negative regulation of cytosolic calcium ion concentration
is_a: GO:0099509 ! regulation of presynaptic cytosolic calcium ion concentration

[Term]
id: GO:0099114
name: chromatin silencing at subtelomere
namespace: biological_process
def: "Repression of transcription of subtelomeric DNA by altering the structure of chromatin." [PMID:22771823, PMID:26205977]
synonym: "heterochromatic silencing at subtelomere" EXACT []
synonym: "subtelomere chromatin silencing" EXACT [GOC:mah]
synonym: "subtelomeric silencing" EXACT [GOC:mah]
is_a: GO:0006342 ! chromatin silencing

[Term]
id: GO:0099115
name: chromosome, subtelomeric region
namespace: cellular_component
def: "A heterochromatic region of the chromosome, adjacent to the telomere (on the centromeric side) that contains repetitive DNA and sometimes genes." [GOC:mah, PMID:22771823, PMID:26205977]
synonym: "subtelomere" EXACT []
xref: SO:0001997
is_a: GO:0098687 ! chromosomal region

[Term]
id: GO:0099116
name: tRNA 5'-end processing
namespace: biological_process
def: "The process in which the 5' end of a pre-tRNA molecule is converted to that of a mature tRNA." [GOC:dos, GOC:pf, PMID:27484477]
synonym: "tRNA 5' processing" EXACT []
is_a: GO:0008033 ! tRNA processing
is_a: GO:0034471 ! ncRNA 5'-end processing

[Term]
id: GO:0099117
name: protein transport along microtubule to cell tip
namespace: biological_process
def: "The movement of a protein along a microtubule to the cell-tip, mediated by motor proteins." [PMID:15177031]
is_a: GO:0098840 ! protein transport along microtubule
is_a: GO:1990151 ! protein localization to cell tip

[Term]
id: GO:0099118
name: microtubule-based protein transport
namespace: biological_process
def: "A microtubule-based process that results in the transport of proteins." [GOC:vw]
is_a: GO:0015031 ! protein transport
is_a: GO:0099111 ! microtubule-based transport

[Term]
id: GO:0099119
name: 3-demethylubiquinone-8 3-O-methyltransferase activity
namespace: molecular_function
def: "Catalysis of the reaction: S-adenosyl-L-methionine + 3-demethylubiquinone-8 = S-adenosyl-L-homocysteine + ubiquinone-8." [GOC:ic]
is_a: GO:0061542 ! 3-demethylubiquinone-n 3-O-methyltransferase activity

[Term]
id: GO:0099120
name: socially cooperative development
namespace: biological_process
def: "Development a structure consisting of multiple co-operating unicellular organisms of the same species.  Examples include sorocarp development in Dictystelia and co-operative colonial structures formed by Myxococcus xanthus for the purpose of predation and fruiting body formation." [PMID:12448714]
synonym: "colonial development" EXACT []
synonym: "socially co-operative development" EXACT []
is_a: GO:0048856 ! anatomical structure development
is_a: GO:0051703 ! intraspecies interaction between organisms

[Term]
id: GO:0099121
name: fungal sorus development
namespace: biological_process
def: "The process whose specific outcome is the progression of a fungal sorus over time, from its formation to the mature structure. A fungal sorus is a spore containing structure." [GOC:dos]
is_a: GO:0048608 ! reproductive structure development

[Term]
id: GO:0099122
name: RNA polymerase II C-terminal domain binding
namespace: molecular_function
def: "Interacting selectively and non-covalently with the C-terminal domain (CTD) of the largest subunit of RNA polymerase II. The CTD is comprised of repeats of a heptapeptide with the consensus sequence YSPTSPS. The number of repeats varies with the species and a minimum number of repeats is required for RNAP II function." [PMID:20889714]
synonym: "RNAP II C-terminal binding" EXACT []
is_a: GO:0000993 ! RNA polymerase II core binding

[Term]
id: GO:0099123
name: somato-dendritic dopamine secretion
namespace: biological_process
def: "The regulated release of dopamine from the somatodendritic compartment (cell body or dendrites) of a neuron." [GOC:bf, GOC:PARL, PMID:21576241]
synonym: "somatodendritic dopamine release" EXACT [PMID:21576241]
synonym: "STD DA release" EXACT [PMID:21576241]
synonym: "STD dopamine release" EXACT [PMID:21576241]
is_a: GO:0014046 ! dopamine secretion
is_a: GO:0051649 ! establishment of localization in cell

[Term]
id: GO:0099124
name: axonal dopamine secretion
namespace: biological_process
def: "The regulated release of dopamine from an axon." [GOC:bf, GOC:PARL, PMID:21576241]
synonym: "axonal DA release" EXACT [PMID:21576241]
synonym: "axonal dopamine release" EXACT [PMID:21576241]
is_a: GO:0014046 ! dopamine secretion
is_a: GO:0051649 ! establishment of localization in cell

[Term]
id: GO:0099125
name: PAK family kinase-Sog2 complex
namespace: cellular_component
def: "A protein kinase complex comprising a conserved PAK/GC/Ste20 family kinase, leucine rich repeat protein Sog2 family, which function as part of the cell shape network." [PMID:23462181]
is_a: GO:0043234 ! protein complex
is_a: GO:1902911 ! protein kinase complex

[Term]
id: GO:0099126
name: transforming growth factor beta complex
namespace: cellular_component
def: "A protein complex acting as ligand of the transforming growth factor beta receptor complex, typically a homodimer of any of the TFGbeta isoforms. The precursor of TGFbeta proteins is cleaved into mature TGFbeta and the latency-associated peptide (LAP), which remains non-covalently linked to mature TGFbeta rendering it inactive. TGFbeta is activated by dimerisation and dissociation of the LAP." [GOC:bhm, PMID:22943793]
synonym: "TGF-beta complex" EXACT []
synonym: "TGF-beta dimer" EXACT []
synonym: "TGFB complex" EXACT []
synonym: "TGFB dimer" EXACT []
synonym: "TGFbeta complex" EXACT []
synonym: "TGFbeta dimer" EXACT []
xref: IntAct:EBI-12501958
xref: IntAct:EBI-12502251
xref: IntAct:EBI-12502440
is_a: GO:0043234 ! protein complex
is_a: GO:0044420 ! extracellular matrix component

[Term]
id: GO:0099127
name: envenomation resulting in positive regulation of argininosuccinate synthase activity in other organism
namespace: biological_process
def: "A process that begins with venom being forced into an organism by the bite or sting of another organism, and ends with the activation of the cytosolic argininosuccinate synthase in the bitten organism." [PMID:19491403]
is_a: GO:0035738 ! envenomation resulting in modification of morphology or physiology of other organism

[Term]
id: GO:0099128
name: mitochondrial iron-sulfur cluster assembly complex
namespace: cellular_component
def: "A protein complex consisting of frataxin, cysteine desulfurase, an accessory protein and a Fe-S scaffold protein. In human these genes correspond to FXN, NFS1, ISD11 and ISCU respectively. This complex assembles Fe-S clusters onto the scaffolding protein using the substrates ferrous iron, electrons, and sulfur from l-cysteine." [PMID:27519411]
is_a: GO:0043234 ! protein complex

[Term]
id: GO:0099129
name: cochlear outer hair cell electromotile response
namespace: biological_process
def: "A rapid, force generating length change of an outer hair cell in response to electical stimulation.  This occurs naturally as during hearing where it serves a source of mechanical amplification." [PMID:12239568, PMID:2187727]
is_a: GO:0006928 ! movement of cell or subcellular component

[Term]
id: GO:0099130
name: estrogen binding
namespace: molecular_function
def: "Interacting selectively and non-covalently with any estrogen." [GOC:dos]
is_a: GO:0042562 ! hormone binding

[Term]
id: GO:0099131
name: ATP hydrolysis coupled ion transmembrane transport
namespace: biological_process
def: "The transport of an inorganic ion across a membrane and against an electrochemical gradient, using energy from ATP hydrolysis." [GOC:BHF, GOC:mtg_cardiac_conduct_nov11, GOC:nc, GOC:tb, PMID:18075585]
is_a: GO:0090662 ! ATP hydrolysis coupled transmembrane transport
is_a: GO:0098660 ! inorganic ion transmembrane transport

[Term]
id: GO:0099132
name: ATP hydrolysis coupled cation transmembrane transport
namespace: biological_process
def: "The transport of an inorganic cation across a membrane and against an electrochemical gradient, using energy from ATP hydrolysis." [GOC:BHF]
is_a: GO:0098662 ! inorganic cation transmembrane transport
is_a: GO:0099131 ! ATP hydrolysis coupled ion transmembrane transport

[Term]
id: GO:0099133
name: ATP hydrolysis coupled anion transmembrane transport
namespace: biological_process
def: "The transport of an inorganic anion across a membrane and against an electrochemical gradient, using energy from ATP hydrolysis." [GOC:BHF]
is_a: GO:0098661 ! inorganic anion transmembrane transport
is_a: GO:0099131 ! ATP hydrolysis coupled ion transmembrane transport

[Term]
id: GO:0099134
name: chimeric sorocarp development
namespace: biological_process
def: "Development of a sorocarp formed by aggregation of cells with different genotypes." [PMID:18272966]
subset: gocheck_do_not_manually_annotate
is_a: GO:0030587 ! sorocarp development
is_a: GO:0099136 ! chimeric non-reproductive fruiting body development

[Term]
id: GO:0099135
name: chimeric colonial development
namespace: biological_process
def: "Development a structure consisting of multiple co-operating unicellular organisms of the same species, involving cells of more that one genotype." [PMID:18272966]
subset: gocheck_do_not_manually_annotate
is_a: GO:0099120 ! socially cooperative development

[Term]
id: GO:0099136
name: chimeric non-reproductive fruiting body development
namespace: biological_process
def: "Development of a non-reproductive fruiting body formed by aggregation of cells with different genotypes." [PMID:18272966]
subset: gocheck_do_not_manually_annotate
is_a: GO:0090702 ! non-reproductive fruiting body development
is_a: GO:0099135 ! chimeric colonial development

[Term]
id: GO:0099137
name: altruistic, chimeric, non-reproductive fruiting body development
namespace: biological_process
def: "Development of a chimeric, non-reproductive fruiting body in which cells of all genotypes have an equal chance of becoming a spore cell." [PMID:18272966]
synonym: "fully co-operative, chimeric, non-reproductive fruiting body development" EXACT []
is_a: GO:0099136 ! chimeric non-reproductive fruiting body development

[Term]
id: GO:0099138
name: altruistic, chimeric sorocarp development
namespace: biological_process
def: "Development of a chimeric sorocarp in which cells of all genotypes have an equal chance of becoming a spore cell." [PMID:18272966]
synonym: "fully co-operative, chimeric sorocarp development" EXACT []
is_a: GO:0099134 ! chimeric sorocarp development
is_a: GO:0099137 ! altruistic, chimeric, non-reproductive fruiting body development

[Term]
id: GO:0099139
name: cheating during chimeric sorocarp development
namespace: biological_process
def: "Any process during chimeric sorocarp development that increases by which a cell increases the number of spore cells sharing its genotype at the expense of cells of other genotypes." [PMID:18272966]
is_a: GO:1901261 ! regulation of sorocarp spore cell differentiation
relationship: part_of GO:0099134 ! chimeric sorocarp development

[Term]
id: GO:0099140
name: presynaptic actin cytoskeleton organization
namespace: biological_process
def: "A process that is carried out at the cellular level which results in the assembly, arrangement of constituent parts, or disassembly of cytoskeletal structures comprising actin filaments and their associated proteins in the presynaptic actin cytoskeleton." [GOC:dos]
subset: goslim_synapse
is_a: GO:0030036 ! actin cytoskeleton organization
relationship: part_of GO:0050808 ! synapse organization

[Term]
id: GO:0099141
name: cellular response to protozoan
namespace: biological_process
def: "Any process that results in a change in state or activity of a cell  (in terms of movement, secretion, enzyme production, gene expression, etc.) as a result of a stimulus from a protozoan." [GOC:dos]
is_a: GO:0001562 ! response to protozoan

[Term]
id: GO:0099142
name: intracellular ATP-gated ion channel activity
namespace: molecular_function
def: "Enables the transmembrane transfer of an ion by a channel that opens when intracellular ATP has been bound by the channel complex or one of its constituent parts." [PMID:9755289]
is_a: GO:0005217 ! intracellular ligand-gated ion channel activity
is_a: GO:0035381 ! ATP-gated ion channel activity

[Term]
id: GO:0099143
name: presynaptic actin cytoskeleton
namespace: cellular_component
def: "The actin cytoskeleton that is part of a presynapse" [GOC:dos]
subset: goslim_synapse
is_a: GO:0015629 ! actin cytoskeleton
is_a: GO:0099569 ! presynaptic cytoskeleton

[Term]
id: GO:0099144
name: anchored component of synaptic membrane
namespace: cellular_component
def: "The component of the synaptic membrane consisting of the gene products that are tethered to the membrane only by a covalently attached anchor, such as a lipid group that is embedded in the membrane. Gene products with peptide sequences that are embedded in the membrane are excluded from this grouping." [GOC:dos]
is_a: GO:0046658 ! anchored component of plasma membrane
is_a: GO:0099240 ! intrinsic component of synaptic membrane

[Term]
id: GO:0099145
name: regulation of exocytic insertion of neurotransmitter receptor to postsynaptic membrane
namespace: biological_process
def: "Any process that modulates the frequency, rate or extent of exocytic fusion of neurotransmitter receptor containing vesicles into the postsynaptic membrane." [GOC:dos]
subset: goslim_synapse
is_a: GO:0017157 ! regulation of exocytosis
is_a: GO:0033157 ! regulation of intracellular protein transport
is_a: GO:0051128 ! regulation of cellular component organization
is_a: GO:0065008 ! regulation of biological quality
is_a: GO:1902473 ! regulation of protein localization to synapse
is_a: GO:1902683 ! regulation of receptor localization to synapse
is_a: GO:1904375 ! regulation of protein localization to cell periphery
is_a: GO:1905475 ! regulation of protein localization to membrane
relationship: regulates GO:0098967 ! exocytic insertion of neurotransmitter receptor to postsynaptic membrane

[Term]
id: GO:0099146
name: intrinsic component of postsynaptic density membrane
namespace: cellular_component
def: "The component of the postsynaptic density membrane consisting of the gene products and protein complexes having either part of their peptide sequence embedded in the hydrophobic region of the membrane or some other covalently attached group such as a GPI anchor that is similarly embedded in the membrane." [GOC:dos, GOC:mah]
subset: goslim_synapse
synonym: "intrinsic to postsynaptic specialization membrane" NARROW []
is_a: GO:0097458 ! neuron part
is_a: GO:0098948 ! intrinsic component of postsynaptic specialization membrane
relationship: part_of GO:0098839 ! postsynaptic density membrane

[Term]
id: GO:0099147
name: extrinsic component of postsynaptic density membrane
namespace: cellular_component
def: "The component of the postsynaptic density membrane consisting of gene products and protein complexes that are loosely bound to one of its surfaces, but not integrated into the hydrophobic region." [GOC:autophagy, GOC:mf]
subset: goslim_synapse
is_a: GO:0097458 ! neuron part
is_a: GO:0098892 ! extrinsic component of postsynaptic specialization membrane
relationship: part_of GO:0098839 ! postsynaptic density membrane

[Term]
id: GO:0099148
name: regulation of synaptic vesicle docking
namespace: biological_process
def: "Any process that modulates the frequency, rate or extent of synaptic vesicle docking." [GOC:dos]
subset: goslim_synapse
is_a: GO:0106020 ! regulation of vesicle docking
is_a: GO:2000300 ! regulation of synaptic vesicle exocytosis
relationship: regulates GO:0016081 ! synaptic vesicle docking

[Term]
id: GO:0099149
name: regulation of postsynaptic neurotransmitter receptor internalization
namespace: biological_process
def: "Any process that modulates the frequency, rate or extent of endocytosis of neurotransmitter receptor at the postsynapse." [GOC:ai]
subset: goslim_synapse
synonym: "regulation of postsynaptic neurotransmitter receptor endocytosis" EXACT syngo_official_label []
is_a: GO:0002090 ! regulation of receptor internalization
is_a: GO:0060341 ! regulation of cellular localization
is_a: GO:0065008 ! regulation of biological quality
relationship: regulates GO:0098884 ! postsynaptic neurotransmitter receptor internalization

[Term]
id: GO:0099150
name: regulation of postsynaptic specialization assembly
namespace: biological_process
def: "Any process that modulates the frequency, rate or extent of postsynaptic specialization assembly, the aggregation, arrangement and bonding together of a set of components to form a postsynaptic specialization." [GOC:dos]
subset: goslim_synapse
is_a: GO:0051963 ! regulation of synapse assembly
is_a: GO:1902115 ! regulation of organelle assembly
relationship: regulates GO:0098698 ! postsynaptic specialization assembly

[Term]
id: GO:0099151
name: regulation of postsynaptic density assembly
namespace: biological_process
def: "Any process that modulates the frequency, rate or extent of postsynaptic density assembly, the aggregation, arrangement and bonding together of a set of components to form a postsynaptic density." [GOC:dos]
subset: goslim_synapse
is_a: GO:0099150 ! regulation of postsynaptic specialization assembly
is_a: GO:1904889 ! regulation of excitatory synapse assembly
is_a: GO:1905874 ! regulation of postsynaptic density organization
relationship: regulates GO:0097107 ! postsynaptic density assembly

[Term]
id: GO:0099152
name: regulation of neurotransmitter receptor transport, endosome to postsynaptic membrane
namespace: biological_process
def: "Any process that modulates the frequency, rate or extent of the directed movement of neurotransmitter receptor from the postsynaptic endosome to the postsynaptic membrane in transport vesicles." [GOC:dos, PMID:20098723]
subset: goslim_synapse
is_a: GO:0051128 ! regulation of cellular component organization
is_a: GO:0065008 ! regulation of biological quality
is_a: GO:1902473 ! regulation of protein localization to synapse
is_a: GO:1902683 ! regulation of receptor localization to synapse
is_a: GO:1905749 ! regulation of endosome to plasma membrane protein transport
relationship: regulates GO:0098887 ! neurotransmitter receptor transport, endosome to postsynaptic membrane

[Term]
id: GO:0099153
name: synaptic transmission, serotonergic
namespace: biological_process
def: "The vesicular release of  serotonin from a presynapse, across a chemical synapse, the subsequent activation of serotonin receptors at the postsynapse of a target cell (neuron, muscle, or secretory cell) and the effects of this activation on the postsynaptic membrane potential and ionic composition of the postsynaptic cytosol. This process encompasses both spontaneous and evoked release of neurotransmitter and all parts of synaptic vesicle exocytosis. Evoked transmission starts with the arrival of an action potential at the presynapse." [GOC:dos, GOC:dph]
is_a: GO:0007268 ! chemical synaptic transmission

[Term]
id: GO:0099154
name: serotonergic synapse
namespace: cellular_component
def: "A synapse that uses serotonin as a neurotransmitter." [GOC:dos]
subset: goslim_synapse
is_a: GO:0045202 ! synapse

[Term]
id: GO:0099155
name: synaptic transmission, noradrenergic
namespace: biological_process
def: "The vesicular release of noradrenaline (norepinephrine) a presynapse, across a chemical synapse, the subsequent activation of noradrenaline receptors at the postsynapse of a target cell (neuron, muscle, or secretory cell) and the effects of this activation on the postsynaptic membrane potential and ionic composition of the postsynaptic cytosol. This process encompasses both spontaneous and evoked release of neurotransmitter and all parts of synaptic vesicle exocytosis. Evoked transmission starts with the arrival of an action potential at the presynapse." [GOC:dos, GOC:dph]
is_a: GO:0007268 ! chemical synaptic transmission

[Term]
id: GO:0099156
name: cell-cell signaling via exosome
namespace: biological_process
def: "Cell-cell signaling in which the ligand is carried between cells by an exosome." [GOC:dos, PMID:19837038]
synonym: "exosome mediated" EXACT []
is_a: GO:0007267 ! cell-cell signaling

[Term]
id: GO:0099157
name: trans-synaptic signalling via exosome
namespace: biological_process
def: "Transynaptic signaling in which the ligand is carried across the synapse by an exosome." [GOC:dos, PMID:19837038]
subset: goslim_synapse
synonym: "exosome mediated transynaptic signalling" EXACT []
is_a: GO:0099156 ! cell-cell signaling via exosome
is_a: GO:0099537 ! trans-synaptic signaling

[Term]
id: GO:0099158
name: regulation of recycling endosome localization within postsynapse
namespace: biological_process
def: "Any process that modulates the frequency, rate or extent of transport or maintenance of location of a postsynaptic recycling endosome within the postsynapse." [GOC:dos, PMID:20098723]
subset: goslim_synapse
is_a: GO:0060341 ! regulation of cellular localization
relationship: regulates GO:0099090 ! recycling endosome localization within postsynapse

[Term]
id: GO:0099159
name: regulation of modification of postsynaptic structure
namespace: biological_process
def: "Any process that modulates the frequency, rate or extent of modification of postsynaptic structure." [GOC:dos]
subset: goslim_synapse
synonym: "regulation of postsynapse remodelling" EXACT []
is_a: GO:1905244 ! regulation of modification of synaptic structure
relationship: regulates GO:0099010 ! modification of postsynaptic structure

[Term]
id: GO:0099160
name: postsynaptic intermediate-filament cytoskeleton
namespace: cellular_component
def: "The intermediate-filament cytoskeleton that is part of a postsynapse" [GOC:dos]
subset: goslim_synapse
is_a: GO:0045111 ! intermediate filament cytoskeleton
is_a: GO:0099571 ! postsynaptic cytoskeleton

[Term]
id: GO:0099161
name: regulation of presynaptic dense core granule exocytosis
namespace: biological_process
def: "Any process that modulates the frequency, rate or extent of presynaptic dense core granule exocytosis." [GOC:dos, PMID:17881523]
subset: goslim_synapse
synonym: "regulation of presynaptic dense core vesicle exocytosis" EXACT syngo_official_label []
is_a: GO:0017158 ! regulation of calcium ion-dependent exocytosis
relationship: regulates GO:1990504 ! dense core granule exocytosis

[Term]
id: GO:0099162
name: regulation of neurotransmitter loading into synaptic vesicle
namespace: biological_process
def: "Any process that modulates the frequency, rate or extent of neurotransmitter loading into synaptic vesicles." [GOC:dos, PMID:25176177]
subset: goslim_synapse
synonym: "regulation of neurotransmitter uptake into synaptic vesicle" EXACT [PMID:15217342]
synonym: "regulation of synaptic vesicle neurotransmitter loading" EXACT syngo_official_label []
is_a: GO:0051588 ! regulation of neurotransmitter transport
is_a: GO:0098693 ! regulation of synaptic vesicle cycle
relationship: regulates GO:0098700 ! neurotransmitter loading into synaptic vesicle

[Term]
id: GO:0099164
name: postsynaptic specialization membrane of symmetric synapse
namespace: cellular_component
def: "The membrane component of the postsynaptic specialization of a symmetic synapse. This is the region of the postsynaptic membrane in which the population of neurotransmitter receptors involved in synaptic transmission are concentrated." [GOC:dos]
subset: goslim_synapse
is_a: GO:0099634 ! postsynaptic specialization membrane
relationship: part_of GO:0099629 ! postsynaptic specialization of symmetric synapse

[Term]
id: GO:0099165
name: postsynaptic specialization of symmetric synapse, intracellular component
namespace: cellular_component
def: "A network of proteins adjacent to the postsynaptic membrane of a symmetric synapse. Its major components include that spatially and functionally organize neurotransmitter receptors in the adjacent membrane, such as anchoring and scaffolding molecules, signaling enzymes and cytoskeletal components.  This structure is not as thick or electron dense as the postsynaptic density found in asymmetric synapses." [GOC:dos]
subset: goslim_synapse
is_a: GO:0099091 ! postsynaptic specialization, intracellular component
relationship: part_of GO:0099629 ! postsynaptic specialization of symmetric synapse

[Term]
id: GO:0099166
name: intrinsic component of postsynaptic specialization membrane of symmetric synapse
namespace: cellular_component
def: "The component of the postsynaptic specialization membrane of a symmetric synapse consisting of the gene products and protein complexes having either part of their peptide sequence embedded in the hydrophobic region of the membrane or some other covalently attached group such as a GPI anchor that is similarly embedded in the membrane." [GOC:dos]
subset: goslim_synapse
synonym: "intrinsic to postsynaptic specialization membrane of symmetric synapse" NARROW []
is_a: GO:0098948 ! intrinsic component of postsynaptic specialization membrane
relationship: part_of GO:0099164 ! postsynaptic specialization membrane of symmetric synapse

[Term]
id: GO:0099167
name: integral component of postsynaptic specialization membrane of symmetric synapse
namespace: cellular_component
def: "The component of the postsynaptic specialization membrane of a symmetric synapse consisting of the gene products and protein complexes having at least some part of their peptide sequence embedded in the hydrophobic region of the membrane." [GOC:dos]
subset: goslim_synapse
is_a: GO:0099060 ! integral component of postsynaptic specialization membrane
is_a: GO:0099166 ! intrinsic component of postsynaptic specialization membrane of symmetric synapse

[Term]
id: GO:0099168
name: extrinsic component of postsynaptic specialization membrane of symmetric synapse
namespace: cellular_component
def: "The component of the postsynaptic specialization membrane of a symmetric synapse consisting of gene products and protein complexes that are loosely bound to one of its surfaces, but not integrated into the hydrophobic region." [GOC:dos]
subset: goslim_synapse
is_a: GO:0098892 ! extrinsic component of postsynaptic specialization membrane
relationship: part_of GO:0099164 ! postsynaptic specialization membrane of symmetric synapse

[Term]
id: GO:0099169
name: anchored component of postsynaptic specialization membrane of symmetric synapse
namespace: cellular_component
def: "The component of the postsynaptic specialization membrane of a symmetric synapse consisting of the gene products that are tethered to the membrane only by a covalently attached anchor, such as a lipid group that is embedded in the membrane. Gene products with peptide sequences that are embedded in the membrane are excluded from this grouping." [GOC:dos]
subset: goslim_synapse
is_a: GO:0099030 ! anchored component of postsynaptic specialization membrane
is_a: GO:0099166 ! intrinsic component of postsynaptic specialization membrane of symmetric synapse

[Term]
id: GO:0099170
name: postsynaptic modulation of chemical synaptic transmission
namespace: biological_process
def: "Any process, acting in the postsynapse that results in modulation of chemical synaptic transmission." [GOC:dos]
subset: goslim_synapse
is_a: GO:0050804 ! modulation of chemical synaptic transmission

[Term]
id: GO:0099171
name: presynaptic modulation of chemical synaptic transmission
namespace: biological_process
def: "Any process, acting in the presynapse that results in modulation of chemical synaptic transmission." [GOC:dos]
subset: goslim_synapse
is_a: GO:0050804 ! modulation of chemical synaptic transmission

[Term]
id: GO:0099240
name: intrinsic component of synaptic membrane
namespace: cellular_component
def: "The component of the synaptic membrane consisting of the gene products and protein complexes having either part of their peptide sequence embedded in the hydrophobic region of the membrane or some other covalently attached group such as a GPI anchor that is similarly embedded in the membrane." [GOC:dos, GOC:mah]
synonym: "intrinsic to synaptic membrane" NARROW []
is_a: GO:0031226 ! intrinsic component of plasma membrane
is_a: GO:0044456 ! synapse part
relationship: part_of GO:0097060 ! synaptic membrane

[Term]
id: GO:0099243
name: extrinsic component of synaptic membrane
namespace: cellular_component
def: "The component of the synaptic membrane consisting of gene products and protein complexes that are loosely bound to one of its surfaces, but not integrated into the hydrophobic region." [GOC:dos]
is_a: GO:0019897 ! extrinsic component of plasma membrane
is_a: GO:0044456 ! synapse part
relationship: part_of GO:0097060 ! synaptic membrane

[Term]
id: GO:0099400
name: caveola neck
namespace: cellular_component
def: "A membrane microdomain that forms a necklace around the bulb (crater) of a caveola.  Intramembrane particles are concentrated in this region and cytoskeletal components, including actin, are highly enriched in the area underlying it." [GOC:pad, GOC:PARL, PMID:17227843]
is_a: GO:0098590 ! plasma membrane region
is_a: GO:0098857 ! membrane microdomain
relationship: part_of GO:0005901 ! caveola

[Term]
id: GO:0099401
name: caveola bulb
namespace: cellular_component
def: "The region of a caveola that extends into the cytoplasm, excluding the neck (rim).  This region is associated with intracellular caveola proteins." [GOC:PARL, GOC:POD, PMID:17227843]
synonym: "caveola crater" EXACT []
is_a: GO:0098857 ! membrane microdomain

[Term]
id: GO:0099402
name: plant organ development
namespace: biological_process
def: "Development of a plant organ, a multi-tissue plant structure that forms a functional unit." [GOC:dos]
synonym: "development of a plant organ" EXACT []
is_a: GO:0048856 ! anatomical structure development
relationship: part_of GO:0048731 ! system development

[Term]
id: GO:0099403
name: maintenance of mitotic sister chromatid cohesion, telomeric
namespace: biological_process
def: "The process in which the association between sister chromatids of a replicated chromosome along the length of the telomeric region is maintained as chromosomes condense, attach to the spindle in a bipolar orientation, and congress to the metaphase plate during a mitotic cell cycle." [GOC:BHF, GOC:BHF_telomere, GOC:dos, GOC:rph, PMID:26373281]
synonym: "maintenance of mitotic sister chromatin cohesion at telomere" EXACT [GOC:mah]
synonym: "maintenance of sister chromatin cohesion at telomere at mitosis" EXACT [GOC:mah]
synonym: "maintenance of telomeric mitotic sister chromatin cohesion" EXACT [GOC:mah]
is_a: GO:0034088 ! maintenance of mitotic sister chromatid cohesion
relationship: part_of GO:0099404 ! mitotic sister chromatid cohesion, telomeric

[Term]
id: GO:0099404
name: mitotic sister chromatid cohesion, telomeric
namespace: biological_process
def: "The cell cycle process in which telomeres of sister chromatids are joined during mitosis." [GOC:BHF, GOC:BHF_telomere, GOC:mah, GOC:rph, PMID:26373281]
synonym: "mitotic sister chromatid cohesion at telomere" EXACT [GOC:mah]
synonym: "sister chromatid cohesion at telomere at mitosis" EXACT [GOC:mah]
synonym: "telomeric mitotic sister chromatin cohesion" EXACT [GOC:mah]
is_a: GO:0007064 ! mitotic sister chromatid cohesion

[Term]
id: GO:0099500
name: vesicle fusion to plasma membrane
namespace: biological_process
def: "Fusion of the membrane of a vesicle with the plasma membrane, thereby releasing its contents into the extracellular space." [ISBN:0071120009]
is_a: GO:0006906 ! vesicle fusion
is_a: GO:0045026 ! plasma membrane fusion
is_a: GO:0140029 ! exocytic process

[Term]
id: GO:0099501
name: exocytic vesicle membrane
namespace: cellular_component
def: "The lipid bilayer surrounding an exocytic vesicle" [GOC:dos]
synonym: "secretory vesicle membrane" BROAD []
is_a: GO:0030658 ! transport vesicle membrane
relationship: part_of GO:0070382 ! exocytic vesicle

[Term]
id: GO:0099502
name: calcium-dependent activation of synaptic vesicle fusion
namespace: biological_process
def: "The regulatory process by which increased cytosolic calcium levels lead to the the fusion of synaptic vesicles with the presynaptic active zone membrane by bringing primed synaptic vesicle membrane into contact with membrane presynaptic active zone membrane." [PMID:23060190]
subset: goslim_synapse
is_a: GO:0031632 ! positive regulation of synaptic vesicle fusion to presynaptic active zone membrane
is_a: GO:0099171 ! presynaptic modulation of chemical synaptic transmission
is_a: GO:0099531 ! presynaptic process involved in chemical synaptic transmission
relationship: part_of GO:0016079 ! synaptic vesicle exocytosis

[Term]
id: GO:0099503
name: secretory vesicle
namespace: cellular_component
def: "A cytoplasmic, membrane bound vesicle that is capable of fusing to the plasma membrane to release its contents into the extracellular space." [GOC:dos]
is_a: GO:0031410 ! cytoplasmic vesicle

[Term]
id: GO:0099504
name: synaptic vesicle cycle
namespace: biological_process
def: "A biological process in which synaptic vesicles are loaded with neurotransmitters, move to the active zone, exocytose and are then recycled via endocytosis, ultimately leading to reloading with neurotransmitters." [PMID:15217342]
subset: goslim_synapse
is_a: GO:0006810 ! transport
is_a: GO:0051649 ! establishment of localization in cell

[Term]
id: GO:0099505
name: regulation of presynaptic membrane potential
namespace: biological_process
def: "Any process that modulates the potential difference across a presynaptic membrane." [GOC:dph, GOC:ef]
subset: goslim_synapse
synonym: "regulation of pre-synaptic membrane potential" EXACT []
is_a: GO:0042391 ! regulation of membrane potential

[Term]
id: GO:0099506
name: synaptic vesicle transport along actin filament
namespace: biological_process
def: "The directed movement of synaptic vesicles along actin filaments within a cell, powered by molecular motors." [GOC:dos]
subset: goslim_synapse
is_a: GO:0030050 ! vesicle transport along actin filament
is_a: GO:0099514 ! synaptic vesicle cytoskeletal transport

[Term]
id: GO:0099507
name: ligand-gated ion channel activity involved in regulation of presynaptic membrane potential
namespace: molecular_function
def: "Any ligand-gated ion channel activity, occurring in the presynaptic membrane, that is involved in regulation of presynaptic membrane potential." [GOC:dos, PMID:15145529, PMID:19558451]
subset: goslim_synapse
synonym: "ligand gated ion channel activity involved in regulation of presynaptic membrane potential" EXACT []
synonym: "ligand-dependent ion channel activity involved in regulation of pre-synaptic membrane potential" EXACT []
synonym: "ligand-dependent ion channel activity involved in regulation of presynaptic membrane potential" EXACT []
synonym: "ligand-gated ion channel activity involved in regulation of pre-synaptic membrane potential" EXACT []
is_a: GO:0015276 ! ligand-gated ion channel activity

[Term]
id: GO:0099508
name: voltage-gated ion channel activity involved in regulation of presynaptic membrane potential
namespace: molecular_function
def: "Voltage-gated ion channel activity, occurring in the presynaptic membrane, involved in regulation of presynaptic membrane potential. This is a key step in synaptic transmission, following the arrival of an action potential at the synapse." [GOC:dos]
subset: goslim_synapse
synonym: "voltage gated ion channel activity involved in regulation of presynaptic membrane potential" EXACT []
synonym: "voltage-dependent ion channel activity involved in regulation of pre-synaptic membrane potential" EXACT []
synonym: "voltage-dependent ion channel activity involved in regulation of presynaptic membrane potential" EXACT []
synonym: "voltage-gated ion channel activity involved in regulation of pre-synaptic membrane potential" EXACT []
is_a: GO:0005244 ! voltage-gated ion channel activity

[Term]
id: GO:0099509
name: regulation of presynaptic cytosolic calcium ion concentration
namespace: biological_process
def: "Any process that regulates the concentration of calcium in the presynaptic cytosol." [GOC:dos]
subset: goslim_synapse
synonym: "regulation of presynaptic cytosolic calcium levels" EXACT syngo_official_label []
is_a: GO:0051480 ! regulation of cytosolic calcium ion concentration
is_a: GO:0070050 ! neuron cellular homeostasis

[Term]
id: GO:0099510
name: calcium ion binding involved in regulation of cytosolic calcium ion concentration
namespace: molecular_function
def: "The directed change of cytosolic calcium ion concentration in the cytosol via the reversible binding of calcium ions to calcium-binding proteins in the cytosol thereby modulating the spatial and temporal dynamics of changes in cytosolic calcium concentrations." [PMID:24442513, PMID:26190970]
synonym: "regulation of cytosolic calcium ion concentration by calcium ion buffering" EXACT []
is_a: GO:0005509 ! calcium ion binding

[Term]
id: GO:0099511
name: voltage-gated calcium channel activity involved in regulation of cytosolic calcium levels
namespace: molecular_function
def: "Regulation of cytosolic calcium ion concentrations via the directed movement of calcium ions across the plasma-membrane into the cytosol via the action of a voltage-gated calcium ion channel." [GOC:dos]
subset: goslim_synapse
is_a: GO:0005245 ! voltage-gated calcium channel activity

[Term]
id: GO:0099512
name: supramolecular fiber
namespace: cellular_component
alt_id: GO:0043205
def: "A polymer consisting of an indefinite number of protein or protein complex subunits that have polymerised to form a fiber-shaped structure." [GOC:dos]
synonym: "fibril" RELATED []
is_a: GO:0099081 ! supramolecular polymer

[Term]
id: GO:0099513
name: polymeric cytoskeletal fiber
namespace: cellular_component
def: "A component of the cytoskeleton consisting of a homo or heteropolymeric fiber constructed from an indeterminate number of protein subunits." [GOC:dos]
is_a: GO:0044430 ! cytoskeletal part
is_a: GO:0099512 ! supramolecular fiber

[Term]
id: GO:0099514
name: synaptic vesicle cytoskeletal transport
namespace: biological_process
def: "The directed movement of synaptic vesicles along cytoskeletal fibers such as microfilaments or microtubules within a cell, powered by molecular motors." [GOC:dos]
subset: goslim_synapse
is_a: GO:0048489 ! synaptic vesicle transport
is_a: GO:0099518 ! vesicle cytoskeletal trafficking

[Term]
id: GO:0099515
name: actin filament-based transport
namespace: biological_process
def: "The transport of organelles or other particles from one location in the cell to another along actin filaments." [GOC:dos, GOC:dph, GOC:mah, GOC:tb]
is_a: GO:0030705 ! cytoskeleton-dependent intracellular transport

[Term]
id: GO:0099516
name: ion antiporter activity
namespace: molecular_function
def: "Enables the transfer of a solute or solutes from one side of a membrane to the other according to the reaction: ion A(out) + ion B(in) = ion A(in) + ion B(out) where ion A and ion B are different types of ion." [GOC:dos]
is_a: GO:0015075 ! ion transmembrane transporter activity
is_a: GO:0015297 ! antiporter activity

[Term]
id: GO:0099517
name: synaptic vesicle transport along microtubule
namespace: biological_process
def: "The directed movement of synaptic vesicles along microtubules within a cell, powered by molecular motors." [GOC:dos]
subset: goslim_synapse
is_a: GO:0047496 ! vesicle transport along microtubule
is_a: GO:0099514 ! synaptic vesicle cytoskeletal transport

[Term]
id: GO:0099518
name: vesicle cytoskeletal trafficking
namespace: biological_process
def: "The directed movement of a vesicle along a cytoskeletal fiber such as a microtubule or and actin filament, mediated by motor proteins." [GOC:ecd, GOC:rl]
synonym: "cytoskeletal fiber-based vesicle localization" EXACT [GOC:rl]
synonym: "vesicle cytoskeletal transport" EXACT []
is_a: GO:0030705 ! cytoskeleton-dependent intracellular transport
is_a: GO:0051650 ! establishment of vesicle localization

[Term]
id: GO:0099519
name: dense core granule cytoskeletal transport
namespace: biological_process
def: "The directed movement of dense core granules along cytoskeletal fibers, such as microtubules or actin filaments." [GOC:kmv, PMID:23358451]
synonym: "dense core granule cytoskeletal transport" EXACT []
synonym: "dense core vesicle cytoskeletal trafficking" EXACT []
is_a: GO:0099518 ! vesicle cytoskeletal trafficking
is_a: GO:1901950 ! dense core granule transport

[Term]
id: GO:0099520
name: ion antiporter activity involved in regulation of presynaptic membrane potential
namespace: molecular_function
def: "Any ion antiporter activity, occurring in the presynaptic membrane, that is involved in regulation of presynaptic membrane potential" [GOC:dos]
subset: goslim_synapse
synonym: "ion antiporter activity involved in regulation of pre-synaptic membrane potential" EXACT []
is_a: GO:0099516 ! ion antiporter activity

[Term]
id: GO:0099521
name: ATPase coupled ion transmembrane transporter activity involved in regulation of presynaptic membrane potential
namespace: molecular_function
def: "Any ATPase coupled ion transmembrane transporter activity, occurring in the presynaptic membrane, that is involved in regulation of presynaptic membrane potential." [GOC:dos, PMID:17220883]
subset: goslim_synapse
synonym: "ATPase coupled ion transmembrane transporter activity involved in regulation of pre-synaptic membrane potential" EXACT []
synonym: "ATPase-coupled ion transmembrane transporter activity involved in regulation of presynaptic membrane potential" EXACT []
is_a: GO:0042625 ! ATPase coupled ion transmembrane transporter activity

[Term]
id: GO:0099522
name: region of cytosol
namespace: cellular_component
def: "Any (proper) part of the cytosol of a single cell of sufficient size to still be considered cytosol" [GOC:dos]
is_a: GO:0005829 ! cytosol
is_a: GO:0044445 ! cytosolic part

[Term]
id: GO:0099523
name: presynaptic cytosol
namespace: cellular_component
def: "The region of the cytosol consisting of all cytosol that is part of the presynapse." [GOC:dos]
subset: goslim_synapse
is_a: GO:0044456 ! synapse part
is_a: GO:0097458 ! neuron part
is_a: GO:0099522 ! region of cytosol
relationship: part_of GO:0098793 ! presynapse

[Term]
id: GO:0099524
name: postsynaptic cytosol
namespace: cellular_component
def: "The region of the cytosol consisting of all cytosol that is part of the postsynapse." [GOC:dos]
subset: goslim_synapse
is_a: GO:0044456 ! synapse part
is_a: GO:0099522 ! region of cytosol
relationship: part_of GO:0098794 ! postsynapse

[Term]
id: GO:0099525
name: presynaptic dense core vesicle exocytosis
namespace: biological_process
def: "The secretion of molecules (e.g. neuropeptides and neuromodulators such as serotonin and dopamine) contained within a membrane-bounced dense in response to increased presynaptic cytosolic calcium levels." [PMID:17553987, PMID:24653208]
subset: goslim_synapse
is_a: GO:0051649 ! establishment of localization in cell
is_a: GO:0099003 ! vesicle-mediated transport in synapse
is_a: GO:0099011 ! neuronal dense core vesicle exocytosis
is_a: GO:0099643 ! signal release from synapse

[Term]
id: GO:0099526
name: presynapse to nucleus signaling pathway
namespace: biological_process
def: "A series of molecular signals that conveys information from the presynapse to the nucleus via cytoskeletal transport of a protein from a presynapse to the component to the nucleus where it affects biochemical processes that occur in the nucleus (e.g DNA transcription, mRNA splicing, or DNA/histone modifications)." [GOC:dos, PMID:24317321, PMID:25652077]
comment: This class does not cover the cellular machinery (motor proteins, cargo-recognition proteins) that transports the signaling protein along the cytoskeleton towards the nucleus. For these cases, annotate to the appropriate transport/trafficking term.
subset: goslim_synapse
synonym: "presynaptic signaling to nucleus" EXACT []
is_a: GO:0098928 ! presynaptic signal transduction

[Term]
id: GO:0099527
name: postsynapse to nucleus signaling pathway
namespace: biological_process
def: "A series of molecular signals that conveys information from the postsynapse to the nucleus via cytoskeletal transport of a protein from a postsynapse to the component to the nucleus where it affects biochemical processes that occur in the nucleus (e.g DNA transcription, mRNA splicing, or DNA/histone modifications)." [GOC:dos, PMID:24317321, PMID:25652077]
subset: goslim_synapse
synonym: "postsynaptic signaling to nucleus" EXACT []
is_a: GO:0098926 ! postsynaptic signal transduction

[Term]
id: GO:0099528
name: G-protein coupled neurotransmitter receptor activity
namespace: molecular_function
def: "Combining with a neurotransmitter and transmitting the signal across the membrane by activating an associated G-protein; promotes the exchange of GDP for GTP on the alpha subunit of a heterotrimeric G-protein complex." [GOC:bf, GOC:fj, GOC:mah]
is_a: GO:0004930 ! G-protein coupled receptor activity
is_a: GO:0030594 ! neurotransmitter receptor activity

[Term]
id: GO:0099529
name: neurotransmitter receptor activity involved in regulation of postsynaptic membrane potential
namespace: molecular_function
def: "Neurotransmitter receptor activity occurring in the postsynaptic membrane that is involved in regulating postsynaptic membrane potential, either directly (ionotropic receptors) or indirectly (e.g. via GPCR activation of an ion channel.)" [GOC:dos]
subset: goslim_synapse
is_a: GO:0098960 ! postsynaptic neurotransmitter receptor activity

[Term]
id: GO:0099530
name: G-protein coupled receptor activity involved in regulation of postsynaptic membrane potential
namespace: molecular_function
def: "G-protein coupled receptor activity occurring in the postsynaptic membrane that is part of a GPCR signaling pathway that positively regulates ion channel activity in the postsynaptic membrane." [GOC:dos]
subset: goslim_synapse
is_a: GO:0004930 ! G-protein coupled receptor activity

[Term]
id: GO:0099531
name: presynaptic process involved in chemical synaptic transmission
namespace: biological_process
def: "The pathway leading to secretion of a neurotransmitter from the presynapse as part of synaptic transmission." [GOC:dos]
subset: goslim_synapse
is_a: GO:0008150 ! biological_process
relationship: part_of GO:0007268 ! chemical synaptic transmission

[Term]
id: GO:0099532
name: synaptic vesicle endosomal processing
namespace: biological_process
def: "The process in which synaptic vesicles fuse to the presynaptic endosome followed by sorting of synaptic vesicle components and budding of new synaptic vesicles." [GOC:dos]
comment: This covers processing of synaptic vesicles trafficked to synapse as well as  of endocytosed vesicles as part of recycling.  It is there for not part of the synaptic vesicle cycle.
subset: goslim_synapse
synonym: "synaptic vesicle processing via endosome" EXACT []
is_a: GO:0016197 ! endosomal transport
relationship: part_of GO:0099504 ! synaptic vesicle cycle

[Term]
id: GO:0099533
name: positive regulation of presynaptic cytosolic calcium concentration
namespace: biological_process
def: "Any process that increases the concentration of calcium ions in the presynaptic cytosol." [GOC:dos]
subset: goslim_synapse
is_a: GO:0007204 ! positive regulation of cytosolic calcium ion concentration
is_a: GO:0099509 ! regulation of presynaptic cytosolic calcium ion concentration

[Term]
id: GO:0099534
name: calcium ion binding involved in regulation of presynaptic cytosolic calcium ion concentration
namespace: molecular_function
def: "The directed change of presynaptic cytosolic free calcium ion concentration in the cytosol via the reversible binding of calcium ions to calcium-binding proteins in the cytosol thereby modulating the spatial and temporal dynamics of changes in presynaptic cytosolic calcium concentrations." [PMID:24442513, PMID:26190970]
subset: goslim_synapse
synonym: "calcium ion binding involved in regulation of presynaptic cytosolic calcium levels" EXACT syngo_official_label []
synonym: "presynaptic calcium ion buffering" EXACT []
synonym: "regulation of presynaptic cytosolic calcium ion concentration by calcium ion buffering" EXACT []
is_a: GO:0099510 ! calcium ion binding involved in regulation of cytosolic calcium ion concentration

[Term]
id: GO:0099535
name: synapse associated extracellular matrix
namespace: cellular_component
def: "The extracellular matrix of the peri-synaptic space (the extracellular space adjacent to the synapse) and the synaptic cleft." [GOC:dos]
subset: goslim_synapse
synonym: "extra-synaptic extracellular matrix" EXACT []
synonym: "perisynaptic extracellular matrix" EXACT []
is_a: GO:0005578 ! proteinaceous extracellular matrix

[Term]
id: GO:0099536
name: synaptic signaling
namespace: biological_process
def: "Cell-cell signaling to, from or or within a synapse." [GOC:dos]
subset: goslim_synapse
is_a: GO:0007267 ! cell-cell signaling

[Term]
id: GO:0099537
name: trans-synaptic signaling
namespace: biological_process
def: "Cell-cell signaling in either direction across the synaptic cleft." [GOC:dos]
subset: goslim_synapse
is_a: GO:0099536 ! synaptic signaling

[Term]
id: GO:0099538
name: synaptic signaling via neuropeptide
namespace: biological_process
def: "Cell-cell signaling to or from a synapse, mediated by a peptide." [GOC:dos]
subset: goslim_synapse
is_a: GO:0099536 ! synaptic signaling

[Term]
id: GO:0099539
name: neuropeptide secretion from presynapse
namespace: biological_process
def: "The secretion of neuropeptides contained within a dense core vesicle by fusion of the granule with the presynaptic membrane, stimulated by a rise in cytosolic calcium ion concentration." [PMID:17553987, PMID:24653208]
subset: goslim_synapse
synonym: "neuropeptide secretion from presynapse via dense core granule exocytosis" EXACT []
is_a: GO:0002790 ! peptide secretion
is_a: GO:0099525 ! presynaptic dense core vesicle exocytosis
relationship: part_of GO:0099538 ! synaptic signaling via neuropeptide

[Term]
id: GO:0099540
name: trans-synaptic signaling by neuropeptide
namespace: biological_process
def: "Cell-cell signaling between presynapse and postsynapse mediated by a peptide ligand crossing the synaptic cleft." [GOC:dos]
subset: goslim_synapse
is_a: GO:0099537 ! trans-synaptic signaling
is_a: GO:0099538 ! synaptic signaling via neuropeptide

[Term]
id: GO:0099541
name: trans-synaptic signaling by lipid
namespace: biological_process
def: "Cell-cell signaling from post to pre-synapse, across the synaptic cleft, mediated by a lipid." [GOC:dos]
subset: goslim_synapse
is_a: GO:0099537 ! trans-synaptic signaling

[Term]
id: GO:0099542
name: trans-synaptic signaling by endocannabinoid
namespace: biological_process
def: "Cell-cell signaling in either direction across the synaptic cleft, mediated by an endocannabinoid ligand." [GOC:dos]
subset: goslim_synapse
is_a: GO:0099541 ! trans-synaptic signaling by lipid

[Term]
id: GO:0099543
name: trans-synaptic signaling by soluble gas
namespace: biological_process
def: "Cell-cell signaling between presynapse and postsynapse mediated by a soluble gas ligand crossing the synaptic cleft." [GOC:dos]
subset: goslim_synapse
is_a: GO:0099537 ! trans-synaptic signaling

[Term]
id: GO:0099544
name: perisynaptic space
namespace: cellular_component
def: "The extracellular region immediately adjacent to to a synapse." [GOC:dos]
subset: goslim_synapse
synonym: "extrasynaptic space" EXACT syngo_official_label []
is_a: GO:0005576 ! extracellular region

[Term]
id: GO:0099545
name: trans-synaptic signaling by trans-synaptic complex
namespace: biological_process
def: "Cell-cell signaling between presynapse and postsynapse mediated by a trans-synaptic protein complex." [GOC:dos]
subset: goslim_synapse
is_a: GO:0099537 ! trans-synaptic signaling

[Term]
id: GO:0099546
name: protein catabolic process, modulating synaptic transmission
namespace: biological_process
def: "Any catabolic process, occurring at a presynapse, that regulates synaptic transmission." [GOC:dos]
subset: goslim_synapse
is_a: GO:0030163 ! protein catabolic process
is_a: GO:0050804 ! modulation of chemical synaptic transmission

[Term]
id: GO:0099547
name: regulation of translation at synapse, modulating synaptic transmission
namespace: biological_process
def: "Any process that modulates synaptic transmission by regulating translation occurring at the synapse." [GOC:dos]
subset: goslim_synapse
is_a: GO:0006417 ! regulation of translation
is_a: GO:0050804 ! modulation of chemical synaptic transmission

[Term]
id: GO:0099548
name: trans-synaptic signaling by nitric oxide
namespace: biological_process
def: "Cell-cell signaling between presynapse and postsynapse mediated by nitric oxide." [GOC:dos]
subset: goslim_synapse
is_a: GO:0099543 ! trans-synaptic signaling by soluble gas

[Term]
id: GO:0099549
name: trans-synaptic signaling by carbon monoxide
namespace: biological_process
def: "Cell-cell signaling between presynapse and postsynapse mediated by carbon monoxide." [GOC:dos]
subset: goslim_synapse
is_a: GO:0099543 ! trans-synaptic signaling by soluble gas

[Term]
id: GO:0099550
name: trans-synaptic signaling, modulating synaptic transmission
namespace: biological_process
def: "Cell-cell signaling between presynapse and postsynapse, across the synaptic cleft, that modulates the synaptic transmission properties of the synapse." [GOC:dos]
subset: goslim_synapse
is_a: GO:0050804 ! modulation of chemical synaptic transmission
is_a: GO:0099537 ! trans-synaptic signaling

[Term]
id: GO:0099551
name: trans-synaptic signaling by neuropeptide, modulating synaptic transmission
namespace: biological_process
def: "Cell-cell signaling between presynapse and postsynapse, via the vesicular release and reception of neuropeptide molecules, that modulates the synaptic transmission properties of the synapse." [GOC:dos]
subset: goslim_synapse
is_a: GO:0099540 ! trans-synaptic signaling by neuropeptide
is_a: GO:0099550 ! trans-synaptic signaling, modulating synaptic transmission

[Term]
id: GO:0099552
name: trans-synaptic signaling by lipid, modulating synaptic transmission
namespace: biological_process
def: "Cell-cell signaling between presynapse and postsynapse, via the release and reception of lipid molecules, that modulates the synaptic transmission properties of the synapse." [GOC:dos, PMID:21531987]
subset: goslim_synapse
is_a: GO:0099541 ! trans-synaptic signaling by lipid
is_a: GO:0099550 ! trans-synaptic signaling, modulating synaptic transmission

[Term]
id: GO:0099553
name: trans-synaptic signaling by endocannabinoid, modulating synaptic transmission
namespace: biological_process
def: "Cell-cell signaling between presynapse and postsynapse, via the release and reception of endocannabinoid ligands, that modulates the synaptic transmission properties of the synapse." [GOC:dos, PMID:21531987]
subset: goslim_synapse
is_a: GO:0099542 ! trans-synaptic signaling by endocannabinoid
is_a: GO:0099552 ! trans-synaptic signaling by lipid, modulating synaptic transmission

[Term]
id: GO:0099554
name: trans-synaptic signaling by soluble gas, modulating synaptic transmission
namespace: biological_process
def: "Cell-cell signaling between presynapse and postsynapse, via the release and reception of gaseous molecules, that modulates the synaptic transmission properties of the synapse." [GOC:dos]
subset: goslim_synapse
is_a: GO:0099543 ! trans-synaptic signaling by soluble gas
is_a: GO:0099550 ! trans-synaptic signaling, modulating synaptic transmission

[Term]
id: GO:0099555
name: trans-synaptic signaling by nitric oxide, modulating synaptic transmission
namespace: biological_process
def: "Cell-cell signaling between presynapse and postsynapse, via the release and reception of nitric oxide molecules, that modulates the synaptic transmission properties of the synapse." [GOC:dos]
subset: goslim_synapse
is_a: GO:0099548 ! trans-synaptic signaling by nitric oxide
is_a: GO:0099554 ! trans-synaptic signaling by soluble gas, modulating synaptic transmission

[Term]
id: GO:0099556
name: trans-synaptic signaling by carbon monoxide, modulating synaptic transmission
namespace: biological_process
def: "Cell-cell signaling between presynapse and postsynapse, via the release and reception of carbon monoxide molecules, that modulates the synaptic transmission properties of the synapse." [GOC:dos]
subset: goslim_synapse
is_a: GO:0099549 ! trans-synaptic signaling by carbon monoxide
is_a: GO:0099554 ! trans-synaptic signaling by soluble gas, modulating synaptic transmission

[Term]
id: GO:0099557
name: trans-synaptic signaling by trans-synaptic complex, modulating synaptic transmission
namespace: biological_process
def: "Cell-cell signaling between presynapse and postsynapse, mediated by transynaptic protein complexes, that modulates the synaptic transmission properties of the synapse." [GOC:dos, PMID:19029886]
subset: goslim_synapse
is_a: GO:0099545 ! trans-synaptic signaling by trans-synaptic complex
is_a: GO:0099550 ! trans-synaptic signaling, modulating synaptic transmission

[Term]
id: GO:0099558
name: maintenance of synapse structure
namespace: biological_process
def: "A process that preserves the structural organistation and orientation of a synaptic cellular component such as the synaptic cytoskeleton and molecular scaffolds." [GOC:dos, PMID:24449494]
synonym: "synaptic maintenance" EXACT []
is_a: GO:0043954 ! cellular component maintenance
is_a: GO:0050808 ! synapse organization

[Term]
id: GO:0099559
name: maintenance of alignment of postsynaptic density and presynaptic active zone
namespace: biological_process
def: "The process by which alignment between postsynaptic density and presynaptic active zone is maintained." [GOC:dos]
subset: goslim_synapse
is_a: GO:0099558 ! maintenance of synapse structure

[Term]
id: GO:0099560
name: synaptic membrane adhesion
namespace: biological_process
def: "The attachment of presynaptic membrane to postsynaptic membrane via adhesion molecules that are at least partially embedded in the plasma membrane." [GOC:dos]
subset: goslim_synapse
synonym: "synapse adhesion between pre- and post-synapse" EXACT syngo_official_label []
is_a: GO:0098742 ! cell-cell adhesion via plasma-membrane adhesion molecules
relationship: part_of GO:0050808 ! synapse organization

[Term]
id: GO:0099561
name: synaptic membrane adhesion to extracellular matrix
namespace: biological_process
def: "The binding of a synaptic membrane to the extracellular matrix via adhesion molecules." [GOC:dos]
subset: goslim_synapse
is_a: GO:0007160 ! cell-matrix adhesion
relationship: part_of GO:0050808 ! synapse organization

[Term]
id: GO:0099562
name: maintenance of postsynaptic density structure
namespace: biological_process
def: "A process which maintains the organization and the arrangement of proteins in the presynaptic density." [GOC:dos]
subset: goslim_synapse
is_a: GO:0098880 ! maintenance of postsynaptic specialization structure

[Term]
id: GO:0099563
name: modification of synaptic structure
namespace: biological_process
def: "Any process that modifies the structure/morphology of a synapse." [GOC:dos]
comment: This class does not cover assembly or disassembly of synapses, only the modification/remodelling of existing ones.
subset: goslim_synapse
synonym: "synapse remodelling" EXACT []
is_a: GO:0050808 ! synapse organization

[Term]
id: GO:0099564
name: modification of synaptic structure, modulating synaptic transmission
namespace: biological_process
def: "Any process that modulates synaptic transmission via modification of the structure of the synapse." [GOC:dos]
subset: goslim_synapse
is_a: GO:0050804 ! modulation of chemical synaptic transmission
is_a: GO:0099563 ! modification of synaptic structure

[Term]
id: GO:0099565
name: chemical synaptic transmission, postsynaptic
namespace: biological_process
def: "The part of synaptic transmission occurring in the post-synapse: a signal transduction pathway consisting of neurotransmitter receptor activation and its effects on postsynaptic membrane potential and the ionic composition of the postsynaptic cytosol." [GOC:dos]
subset: goslim_synapse
synonym: "postsynaptic process involved in chemical synaptic transmission" RELATED syngo_official_label []
is_a: GO:1905114 ! cell surface receptor signaling pathway involved in cell-cell signaling
relationship: part_of GO:0007268 ! chemical synaptic transmission

[Term]
id: GO:0099566
name: regulation of postsynaptic cytosolic calcium ion concentration
namespace: biological_process
def: "Any process that regulates the concentration of calcium in the postsynaptic cytosol." [GOC:dos]
subset: goslim_synapse
synonym: "regulation of postsynaptic cytosolic calcium levels" EXACT syngo_official_label []
is_a: GO:0051480 ! regulation of cytosolic calcium ion concentration

[Term]
id: GO:0099567
name: calcium ion binding involved in regulation of postsynaptic cytosolic calcium ion concentration
namespace: molecular_function
def: "The directed change of free calcium ion concentration in the postsynaptic cytosol via the reversible binding of calcium ions to calcium-binding proteins in the cytosol thereby modulating the spatial and temporal dynamics of changes in postsynaptic cytosolic calcium concentrations." [PMID:24442513, PMID:26190970]
subset: goslim_synapse
synonym: "calcium ion binding involved in regulation of postsynaptic cytosolic calcium levels" EXACT syngo_official_label []
synonym: "postsynaptic calcium ion buffering" EXACT []
synonym: "regulation of postsynaptic cytosolic calcium ion concentration by calcium ion buffering" RELATED []
is_a: GO:0099510 ! calcium ion binding involved in regulation of cytosolic calcium ion concentration

[Term]
id: GO:0099568
name: cytoplasmic region
namespace: cellular_component
def: "Any (proper) part of the cytoplasm of a single cell of sufficient size to still be considered cytoplasm\"" [GOC:dos]
is_a: GO:0005737 ! cytoplasm
is_a: GO:0044444 ! cytoplasmic part

[Term]
id: GO:0099569
name: presynaptic cytoskeleton
namespace: cellular_component
def: "The portion of the cytoskeleton contained within the presynapse." [GOC:dos]
subset: goslim_synapse
is_a: GO:0005856 ! cytoskeleton
is_a: GO:0044456 ! synapse part
is_a: GO:0097458 ! neuron part
relationship: part_of GO:0098793 ! presynapse

[Term]
id: GO:0099571
name: postsynaptic cytoskeleton
namespace: cellular_component
def: "The portion of the cytoskeleton contained within the postsynapse." [GOC:dos, PMID:19889835]
subset: goslim_synapse
is_a: GO:0005856 ! cytoskeleton
is_a: GO:0044456 ! synapse part
relationship: part_of GO:0098794 ! postsynapse

[Term]
id: GO:0099572
name: postsynaptic specialization
namespace: cellular_component
def: "A network of proteins within and adjacent to the postsynaptic membrane. Its major components include neurotransmitter receptors and the proteins that spatially and functionally organize them such as anchoring and scaffolding molecules, signaling enzymes and cytoskeletal components." [PMID:22046028]
subset: goslim_synapse
is_a: GO:0043226 ! organelle
is_a: GO:0044456 ! synapse part
is_a: GO:0044464 ! cell part
relationship: part_of GO:0098794 ! postsynapse

[Term]
id: GO:0099573
name: glutamatergic postsynaptic density
namespace: cellular_component
def: "The post-synaptic specialization of a glutamatergic excitatory synapse." [GOC:dos]
subset: goslim_synapse
synonym: "postsynaptic specialization, glutamatergic neuron-to-neuron synapse" EXACT syngo_official_label []
is_a: GO:0014069 ! postsynaptic density

[Term]
id: GO:0099574
name: regulation of protein catabolic process at synapse, modulating synaptic transmission
namespace: biological_process
def: "Any process that modulates synaptic transmission by regulating a catabolic process occurring at the synapse." [GOC:dos]
subset: goslim_synapse
is_a: GO:0042176 ! regulation of protein catabolic process
is_a: GO:0050804 ! modulation of chemical synaptic transmission

[Term]
id: GO:0099575
name: regulation of protein catabolic process at presynapse, modulating synaptic transmission
namespace: biological_process
def: "Any process that modulates synaptic transmission by regulating a catabolic process occurring at a presynapse." [GOC:dos]
subset: goslim_synapse
is_a: GO:0099171 ! presynaptic modulation of chemical synaptic transmission
is_a: GO:0099574 ! regulation of protein catabolic process at synapse, modulating synaptic transmission

[Term]
id: GO:0099576
name: regulation of protein catabolic process at postsynapse, modulating synaptic transmission
namespace: biological_process
def: "Any process that modulates synaptic transmission by regulating a catabolic process occurring at a postsynapse." [GOC:dos]
subset: goslim_synapse
is_a: GO:0099170 ! postsynaptic modulation of chemical synaptic transmission
is_a: GO:0099574 ! regulation of protein catabolic process at synapse, modulating synaptic transmission

[Term]
id: GO:0099577
name: regulation of translation at presynapse, modulating synaptic transmission
namespace: biological_process
def: "Any process that modulates synaptic transmission by regulating translation occurring at the presynapse." [GOC:dos]
subset: goslim_synapse
is_a: GO:0099171 ! presynaptic modulation of chemical synaptic transmission
is_a: GO:0099547 ! regulation of translation at synapse, modulating synaptic transmission

[Term]
id: GO:0099578
name: regulation of translation at postsynapse, modulating synaptic transmission
namespace: biological_process
def: "Any process that modulates synaptic transmission by regulating translation occurring at the postsynapse." [GOC:dos]
subset: goslim_synapse
is_a: GO:0099170 ! postsynaptic modulation of chemical synaptic transmission
is_a: GO:0099547 ! regulation of translation at synapse, modulating synaptic transmission

[Term]
id: GO:0099579
name: G-protein coupled neurotransmitter receptor activity involved in regulation of postsynaptic membrane potential
namespace: molecular_function
def: "G-protein coupled neurotransmitter receptor activity, occurring in the postsynaptic membrane that involved in regulation of postsynaptic membrane potential." [GOC:dos]
subset: goslim_synapse
is_a: GO:0099528 ! G-protein coupled neurotransmitter receptor activity
is_a: GO:0099529 ! neurotransmitter receptor activity involved in regulation of postsynaptic membrane potential
is_a: GO:0099530 ! G-protein coupled receptor activity involved in regulation of postsynaptic membrane potential

[Term]
id: GO:0099580
name: ion antiporter activity involved in regulation of postsynaptic membrane potential
namespace: molecular_function
def: "Any ion antiporter activity, occurring in the postsynaptic membrane, that is involved in regulation of postsynaptic membrane potential" [GOC:dos]
subset: goslim_synapse
synonym: "ion antiporter activity involved in regulation of post-synaptic membrane potential" EXACT []
is_a: GO:0099516 ! ion antiporter activity

[Term]
id: GO:0099581
name: ATPase coupled ion transmembrane transporter activity involved in regulation of postsynaptic membrane potential
namespace: molecular_function
def: "Any ATPase coupled ion transmembrane transporter activity, occurring in the postsynaptic membrane, that is involved in regulation of postsynaptic membrane potential." [GOC:dos]
subset: goslim_synapse
synonym: "ATPase coupled ion transmembrane transporter activity involved in regulation of post-synaptic membrane potential" EXACT []
synonym: "ATPase-coupled ion transmembrane transporter activity involved in regulation of postsynaptic membrane potential" EXACT []
is_a: GO:0042625 ! ATPase coupled ion transmembrane transporter activity

[Term]
id: GO:0099582
name: neurotransmitter receptor activity involved in regulation of presynaptic cytosolic calcium ion concentration
namespace: molecular_function
def: "Any neurotransmitter receptor activity that is involved in regulating the concentration of calcium in the presynaptic cytosol." [GOC:dos]
subset: goslim_synapse
synonym: "neurotransmitter receptor activity involved in regulation of presynaptic cytosolic calcium levels" EXACT syngo_official_label []
is_a: GO:0030594 ! neurotransmitter receptor activity

[Term]
id: GO:0099583
name: neurotransmitter receptor activity involved in regulation of postsynaptic cytosolic calcium ion concentration
namespace: molecular_function
def: "Any neurotransmitter receptor activity that is involved in regulating the concentration of calcium in the postsynaptic cytosol." [GOC:dos]
subset: goslim_synapse
synonym: "neurotransmitter receptor activity involved in regulation of postsynaptic cytosolic calcium levels" EXACT syngo_official_label []
is_a: GO:0098960 ! postsynaptic neurotransmitter receptor activity

[Term]
id: GO:0099585
name: release of sequestered calcium ion into presynaptic cytosol
namespace: biological_process
def: "The process in which calcium ions sequestered in the endoplasmic reticulum, Golgi apparatus or mitochondria are released into the presynaptic cytosol." [GOC:dos]
subset: goslim_synapse
is_a: GO:0051209 ! release of sequestered calcium ion into cytosol
is_a: GO:0099533 ! positive regulation of presynaptic cytosolic calcium concentration

[Term]
id: GO:0099586
name: release of sequestered calcium ion into postsynaptic cytosol
namespace: biological_process
def: "The process in which calcium ions sequestered in the endoplasmic reticulum, Golgi apparatus or mitochondria are released into the postsynaptic cytosol." [GOC:dos]
subset: goslim_synapse
is_a: GO:0051209 ! release of sequestered calcium ion into cytosol
is_a: GO:0099588 ! positive regulation of postsynaptic cytosolic calcium concentration

[Term]
id: GO:0099587
name: inorganic ion import across plasma membrane
namespace: biological_process
def: "The directed movement of inorganic ions from outside of a cell, across the plasma membrane and into the cytosol." [GOC:dos]
synonym: "inorganic ion import into cell" EXACT []
is_a: GO:0098660 ! inorganic ion transmembrane transport
is_a: GO:0098739 ! import across plasma membrane

[Term]
id: GO:0099588
name: positive regulation of postsynaptic cytosolic calcium concentration
namespace: biological_process
def: "Any process that increases the concentration of calcium ions in the postsynaptic cytosol." [GOC:dos]
subset: goslim_synapse
is_a: GO:0007204 ! positive regulation of cytosolic calcium ion concentration
is_a: GO:0099566 ! regulation of postsynaptic cytosolic calcium ion concentration

[Term]
id: GO:0099589
name: serotonin receptor activity
namespace: molecular_function
def: "Combining with the biogenic amine serotonin and transmitting a signal across a membrane by activating some effector activity. Serotonin (5-hydroxytryptamine) is a neurotransmitter and hormone found in vertebrates and invertebrates." [GOC:dos]
is_a: GO:0004888 ! transmembrane signaling receptor activity

[Term]
id: GO:0099590
name: neurotransmitter receptor internalization
namespace: biological_process
def: "A receptor-mediated endocytosis process that results in the internalization of a neurotransmitter receptor." [GOC:dos]
synonym: "postsynaptic neurotransmitter receptor endocytosis" EXACT []
is_a: GO:0031623 ! receptor internalization
is_a: GO:0051649 ! establishment of localization in cell
is_a: GO:0051668 ! localization within membrane

[Term]
id: GO:0099592
name: endocytosed synaptic vesicle processing via endosome
namespace: biological_process
def: "The process in which endocytosed synaptic vesicles fuse to the presynaptic endosome followed by sorting of synaptic vesicle components and budding of new synaptic vesicles." [GOC:dos]
synonym: "synaptic vesicle processing via endosome involved in synaptic vesicle recycling" EXACT []
is_a: GO:0099532 ! synaptic vesicle endosomal processing
relationship: part_of GO:0036466 ! synaptic vesicle recycling via endosome

[Term]
id: GO:0099593
name: endocytosed synaptic vesicle to endosome fusion
namespace: biological_process
def: "Fusion of an endocytosed synaptic vesicle with an endosome." [GOC:dos]
is_a: GO:0016189 ! synaptic vesicle to endosome fusion
relationship: part_of GO:0036466 ! synaptic vesicle recycling via endosome

[Term]
id: GO:0099600
name: transmembrane receptor activity
namespace: molecular_function
def: "Combining with an extracellular or intracellular signal and transmitting a signal from one side of the membrane to the other." [GOC:dos]
comment: This class covers receptors invovled in signal transduction and those that are not.  Ligand gated ion channels are only considered to be involved in signal transduction if the ligand they transport acts as a second messenger.
is_a: GO:0004872 ! receptor activity

[Term]
id: GO:0099601
name: regulation of neurotransmitter receptor activity
namespace: biological_process
def: "Any process that modulates the frequency, rate or extent of neurotransmitter receptor activity. Modulation may be via an effect on ligand affinity, or effector funtion such as ion selectivity or pore opening/closing in ionotropic receptors." [GOC:dos]
subset: goslim_synapse
is_a: GO:0010469 ! regulation of receptor activity

[Term]
id: GO:0099602
name: neurotransmitter receptor regulator activity
namespace: molecular_function
def: "A molecular function that directly (via physical interaction or direct modification) activates, inhibits or otherwise modulates the activity of a neurotransmitter receptor. Modulation of activity includes changes in desensitization rate, ligand affinity, ion selectivity and pore-opening/closing." [GOC:dos, PMID:12740117, PMID:25172949]
is_a: GO:0030545 ! receptor regulator activity

[Term]
id: GO:0099604
name: ligand-gated calcium channel activity
namespace: molecular_function
def: "Enables the transmembrane transfer of a calcium ions by a channel that opens when a specific ligand has been bound by the channel complex or one of its constituent parts." [GOC:dos]
is_a: GO:0004888 ! transmembrane signaling receptor activity
is_a: GO:0005262 ! calcium channel activity
is_a: GO:0099094 ! ligand-gated cation channel activity

[Term]
id: GO:0099605
name: regulation of action potential firing rate
namespace: biological_process
def: "Any process that regulates the frequency of action potentials in a spike train." [ISBN:978-0071390118]
is_a: GO:0098900 ! regulation of action potential

[Term]
id: GO:0099606
name: microtubule plus-end directed mitotic chromosome migration
namespace: biological_process
def: "The cell cycle process in which chromosomes that are laterally attached to one or more mitotic spindle microtubules migrate towards the spindle equator via plus-end-directed movement along the microtubules. This process is part of mitotic metaphase plate congression." [GOC:dos, PMID:26258632, PMID:26705896]
synonym: "plus-end directed chromosome gliding" EXACT [PMID:26258632]
is_a: GO:0051303 ! establishment of chromosome localization
relationship: part_of GO:0007080 ! mitotic metaphase plate congression

[Term]
id: GO:0099607
name: lateral attachment of mitotic spindle microtubules to kinetochore
namespace: biological_process
def: "The cell cycle process in which sister chromatids become laterally attached to spindle microtubules as part of mitotic metaphase plate congression. Attachment precedes migration along microtubules towards the spindle equator (metaphase plate)." [PMID:26258632, PMID:26705896]
is_a: GO:0051315 ! attachment of mitotic spindle microtubules to kinetochore

[Term]
id: GO:0099608
name: regulation of action potential firing pattern
namespace: biological_process
def: "Any process that regulates the temporal pattern of a sequence of action potentials in a neuron." [ISBN:978-0071390118]
synonym: "spike train sculpting" EXACT []
is_a: GO:0098900 ! regulation of action potential
relationship: regulates GO:0098874 ! spike train

[Term]
id: GO:0099609
name: microtubule lateral binding
namespace: molecular_function
def: "Interacting selectively and non-covalently with the side of a microtubule." [GOC:dos]
is_a: GO:0008017 ! microtubule binding

[Term]
id: GO:0099610
name: action potential initiation
namespace: biological_process
def: "The initiating cycle of an action potential. In vertebrate neurons this typically occurs at an axon hillock. Not all initiated axon potentials propagate." [ISBN:978-0071390118, PMID:19439602]
synonym: "action potential firing" EXACT []
synonym: "action potential triggering" EXACT []
is_a: GO:0001508 ! action potential

[Term]
id: GO:0099611
name: regulation of action potential firing threshold
namespace: biological_process
def: "Any process that regulates the potential at which an axon potential is triggered." [ISBN:978-0071390118]
is_a: GO:0098900 ! regulation of action potential

[Term]
id: GO:0099612
name: protein localization to axon
namespace: biological_process
def: "A process in which a protein is transported to or maintained in a location within an axon." [GOC:dos, PMID:26157139]
is_a: GO:0008104 ! protein localization

[Term]
id: GO:0099613
name: protein localization to cell wall
namespace: biological_process
def: "The process of directing proteins towards the cell-wall." [ISBN:0716731363]
is_a: GO:1990778 ! protein localization to cell periphery

[Term]
id: GO:0099614
name: protein localization to spore cell wall
namespace: biological_process
def: "A process in which a protein is transported, tethered to or otherwise maintained in a spore cell wall." [GOC:dos]
synonym: "protein targeting to spore cell wall" RELATED []
is_a: GO:1990778 ! protein localization to cell periphery

[Term]
id: GO:0099615
name: (D)-2-hydroxyglutarate-pyruvate transhydrogenase activity
namespace: molecular_function
def: "Catalysis of the reaction: (R)-2-hydroxyglutarate + pyruvate = alpha-ketoglutarate + D-lactate, with FAD functioning as an intermediate hydrogen acceptor." [PMID:26774271]
synonym: "D-2HG-pyruvate transhydrogenase activity" EXACT []
synonym: "R-2-hydroxyglutarate alpha-pyruvate transhydrogenase activity" EXACT []
is_a: GO:0016614 ! oxidoreductase activity, acting on CH-OH group of donors

[Term]
id: GO:0099616
name: extrinsic component of matrix side of mitochondrial inner membrane
namespace: cellular_component
def: "The component of the matrix side of the mitochondrial inner membrane consisting of gene products and protein complexes that are loosely bound to one of its surfaces, but not integrated into the hydrophobic region.\"\n" [GOC:dos]
is_a: GO:0031314 ! extrinsic component of mitochondrial inner membrane
relationship: part_of GO:0099617 ! matrix side of mitochondrial inner membrane

[Term]
id: GO:0099617
name: matrix side of mitochondrial inner membrane
namespace: cellular_component
def: "The side (leaflet) of the mitochondrial inner membrane that faces the matrix." [GOC:dos]
is_a: GO:0044455 ! mitochondrial membrane part
is_a: GO:0098576 ! lumenal side of membrane
relationship: part_of GO:0005743 ! mitochondrial inner membrane

[Term]
id: GO:0099618
name: UDP-glucuronic acid dehydrogenase activity
namespace: molecular_function
def: "Catalytis of the reaction: UDP-glucuronate + NAD+ = UDP-beta-L-threo-pentapyranos-4-ulose + CO2 + NADH + H+" [GOC:al, GOC:dos]
synonym: "UDP-GlcUA decarboxylase activity" EXACT []
xref: EC:1.1.1.305
is_a: GO:0016616 ! oxidoreductase activity, acting on the CH-OH group of donors, NAD or NADP as acceptor

[Term]
id: GO:0099619
name: UDP-4-amino-4-deoxy-L-arabinose formyltransferase activity
namespace: molecular_function
def: "Catalysis of the reaction: 10-formyltetrahydrofolate + UDP-4-amino-4-deoxy-beta-L-arabinopyranose = 5,6,7,8-tetrahydrofolate + UDP-4-deoxy-4-formamido-beta-L-arabinopyranose" [PMID:15695810, PMID:15807526, PMID:15809294, PMID:15939024, PMID:17928292]
synonym: "10-formyltetrahydrofolate:UDP-4-amino-4-deoxy-beta-L-arabinose N-formyltransferase activity" EXACT []
synonym: "ArnAFT activity" EXACT []
synonym: "UDP-L-Ara4N formyltransferase activity" EXACT []
xref: EC:2.1.2.13
is_a: GO:0016742 ! hydroxymethyl-, formyl- and related transferase activity

[Term]
id: GO:0099620
name: UDP-4-amino-4-deoxy-L-arabinose aminotransferase
namespace: molecular_function
def: "Catalysis of the reaction: UDP-4-amino-4-deoxy-beta-L-arabinopyranose + 2-oxoglutarate = UDP-beta-L-threo-pentapyranos-4-ulose + L-glutamate" [GOC:al, GOC:dos, PMID:12429098, PMID:12704196]
synonym: "UDP-(beta-L-threo-pentapyranosyl-4''-ulose diphosphate) aminotransferase" EXACT []
synonym: "UDP-4-amino-4-deoxy-beta-L-arabinose:2-oxoglutarate aminotransferase" EXACT []
synonym: "UDP-4-amino-4-deoxy-L-arabinose---oxoglutarate aminotransferase" EXACT []
synonym: "UDP-Ara4O aminotransferase" EXACT []
synonym: "UDP-L-Ara4N transaminase" EXACT []
xref: EC:2.6.1.87
is_a: GO:0008483 ! transaminase activity

[Term]
id: GO:0099621
name: undecaprenyl-phosphate 4-deoxy-4-formamido-L-arabinose transferase activity
namespace: molecular_function
alt_id: GO:0103019
def: "Catalysis of the reaction: UDP-4-deoxy-4-formamido-beta-L-arabinopyranose + ditrans,octacis-undecaprenyl phosphate = UDP + 4-deoxy-4-formamido-alpha-L-arabinopyranosyl ditrans,octacis-undecaprenyl phosphate." [GOC:al, GOC:dos, PMID:11706007, PMID:15695810]
synonym: "Ara4FN transferase activity" EXACT []
synonym: "undecaprenyl phosphate-L-Ara4FN transferase activity" EXACT []
synonym: "undecaprenyl-phosphate Ara4FN transferase activity" EXACT []
xref: EC:2.4.2.53
xref: MetaCyc:RXN0-3521
is_a: GO:0016763 ! transferase activity, transferring pentosyl groups

[Term]
id: GO:0099622
name: cardiac muscle cell membrane repolarization
namespace: biological_process
def: "The process in which ions are transported across the plasma membrane of a cardiac muscle cell such that the membrane potential changes in the repolarizing direction, toward the steady state potential. For example, the repolarization during an action potential is from a positive membrane potential towards a negative resting potential." [GOC:BHF]
is_a: GO:0086009 ! membrane repolarization

[Term]
id: GO:0099623
name: regulation of cardiac muscle cell membrane repolarization
namespace: biological_process
def: "Any process that modulates the establishment or extent of a change in membrane potential in the polarizing direction towards the resting potential in a cardiomyocyte." [GOC:BHF, GOC:dos, GOC:rl]
synonym: "heart repolarization" RELATED []
synonym: "regulation of cardiac muscle cell repolarization" EXACT []
synonym: "regulation of cardiomyocyte membrane repolarization" EXACT []
is_a: GO:0060306 ! regulation of membrane repolarization
relationship: regulates GO:0099622 ! cardiac muscle cell membrane repolarization

[Term]
id: GO:0099624
name: atrial cardiac muscle cell membrane repolarization
namespace: biological_process
def: "The process in which ions are transported across the plasma membrane of an atrial cardiac muscle cell such that the membrane potential changes in the repolarizing direction, toward the steady state potential. For example, the repolarization during an action potential is from a positive membrane potential towards a negative resting potential." [GOC:BHF]
is_a: GO:0099622 ! cardiac muscle cell membrane repolarization

[Term]
id: GO:0099625
name: ventricular cardiac muscle cell membrane repolarization
namespace: biological_process
def: "The process in which ions are transported across the plasma membrane of a ventricular cardiac muscle cell such that the membrane potential changes in the repolarizing direction, toward the steady state potential. For example, the repolarization during an action potential is from a positive membrane potential towards a negative resting potential." [GOC:BHF, GOC:mtg_cardiac_conduct_nov11]
is_a: GO:0099622 ! cardiac muscle cell membrane repolarization

[Term]
id: GO:0099626
name: voltage-gated calcium channel activity involved in regulation of presynaptic cytosolic calcium levels
namespace: molecular_function
def: "Regulation of presynaptic cytosolic calcium ion concentrations via the action of voltage-gated calcium ion channels." [GOC:dos, PMID:15548655]
subset: goslim_synapse
synonym: "voltage-gated calcium channel activity involved in regulation of presynaptic cytosolic calcium levels" EXACT syngo_official_label []
is_a: GO:0099511 ! voltage-gated calcium channel activity involved in regulation of cytosolic calcium levels

[Term]
id: GO:0099627
name: neurotransmitter receptor cycle
namespace: biological_process
def: "The process during which neurotransmitter receptors, anchored in some region of the synaptic membrane, are recycled via the endosome.  This cycle includes release from anchoring, diffusion in the synaptic membrane to an endocytic region, endocytosis, transport to the endosome, recycling in the endosome,  transport back the synaptic membrane and subsequent anchoring (trapping)." [GOC:dos]
is_a: GO:0099637 ! neurotransmitter receptor transport

[Term]
id: GO:0099628
name: neurotransmitter receptor diffusion trapping
namespace: biological_process
def: "The process by which diffusing neurotransmitter receptor becomes trapped in region of the plasma membrane." [PMID:18832033]
subset: goslim_synapse
is_a: GO:0098953 ! receptor diffusion trapping

[Term]
id: GO:0099629
name: postsynaptic specialization of symmetric synapse
namespace: cellular_component
def: "A network of proteins within and adjacent to the postsynaptic membrane of a symmetric synapse, consisting of anchoring and scaffolding molecules, signaling enzymes and cytoskeletal components that spatially and functionally organize the neurotransmitter receptors at the synapse. This structure is not as thick or electron dense as the postsynaptic densities found in asymmetric synapses." [PMID:18832033]
subset: goslim_synapse
synonym: "postsynaptic density of inhibitory synapse" EXACT [PMID:18832033]
is_a: GO:0099572 ! postsynaptic specialization
relationship: part_of GO:0032280 ! symmetric synapse

[Term]
id: GO:0099630
name: postsynaptic neurotransmitter receptor cycle
namespace: biological_process
def: "The process during which neurotransmitter receptors in the postsynaptic specialization membrane are recycled via the endosome. This cycle includes release from anchoring (trapping), diffusion in the synaptic membrane to the postsynaptic endocytic region, endocytosis, transport to the endosome, recycling in the endosome,  transport back the synaptic membrane and subsequent trapping in the postsynaptic specialization membrane." [PMID:18832033]
is_a: GO:0099627 ! neurotransmitter receptor cycle

[Term]
id: GO:0099631
name: postsynaptic endocytic zone cytoplasmic component
namespace: cellular_component
def: "The cytoplasmic component of the postsynaptic endocytic zone." [GOC:dos]
subset: goslim_synapse
synonym: "postsynaptic endocytic zone cytoplasmic component" EXACT []
is_a: GO:0044456 ! synapse part
is_a: GO:0099738 ! cell cortex region
relationship: part_of GO:0098843 ! postsynaptic endocytic zone

[Term]
id: GO:0099632
name: protein transport within plasma membrane
namespace: biological_process
def: "A process in which protein is transported from one region of the plasma membrane to another." [GOC:dos]
is_a: GO:0032594 ! protein transport within lipid bilayer

[Term]
id: GO:0099633
name: protein localization to postsynaptic specialization membrane
namespace: biological_process
def: "A process in which a protein is transported to, or maintained in, a location within the membrane adjacent to a postsynaptic specialization (e.g. post synaptic density)." [GOC:dos]
synonym: "protein localisation in postsynaptic specialization membrane" EXACT [GOC:TermGenie]
is_a: GO:0033365 ! protein localization to organelle
is_a: GO:1903539 ! protein localization to postsynaptic membrane

[Term]
id: GO:0099634
name: postsynaptic specialization membrane
namespace: cellular_component
def: "The membrane component of the postsynaptic specialization. This is the region of the postsynaptic membrane in which the population of neurotransmitter receptors involved in synaptic transmission are concentrated." [GOC:dos]
subset: goslim_synapse
is_a: GO:0044422 ! organelle part
is_a: GO:0097060 ! synaptic membrane
relationship: part_of GO:0045211 ! postsynaptic membrane
relationship: part_of GO:0099572 ! postsynaptic specialization

[Term]
id: GO:0099635
name: voltage-gated calcium channel activity involved in positive regulation of presynaptic cytosolic calcium levels
namespace: molecular_function
def: "Positive regulation of presynaptic cytosolic calcium ion concentrations via the directed movement of calcium ions across the plasma-membrane into the cytosol via the action of voltage-gated calcium ion channels.  This is the first step in synaptic transmission" [GOC:dos]
subset: goslim_synapse
is_a: GO:0099626 ! voltage-gated calcium channel activity involved in regulation of presynaptic cytosolic calcium levels

[Term]
id: GO:0099636
name: cytoplasmic streaming
namespace: biological_process
def: "The directed flow of cytosol (the liquid component of the cytoplasm) and the organelles it contains." [GOC:dos, Wikipedia:Cytoplasmic_streaming&oldid=706214009]
xref: Wikipedia:Cytoplasmic_streaming
is_a: GO:0016482 ! cytosolic transport

[Term]
id: GO:0099637
name: neurotransmitter receptor transport
namespace: biological_process
def: "The directed movement of neurotransmitter receptors." [GOC:dos]
subset: goslim_synapse
is_a: GO:0099632 ! protein transport within plasma membrane

[Term]
id: GO:0099638
name: endosome to plasma membrane protein transport
namespace: biological_process
def: "The directed movement of proteins from the endosome to the plasma membrane in transport vesicles." [GOC:dos]
is_a: GO:0006886 ! intracellular protein transport
is_a: GO:0072659 ! protein localization to plasma membrane
is_a: GO:0090150 ! establishment of protein localization to membrane
is_a: GO:1990126 ! retrograde transport, endosome to plasma membrane

[Term]
id: GO:0099639
name: neurotransmitter receptor transport, endosome to plasma membrane
namespace: biological_process
def: "The directed movement of neurotransmitter receptor from the endosome to the plasma membrane in transport vesicles." [GOC:dos]
subset: goslim_synapse
is_a: GO:0098877 ! neurotransmitter receptor transport to plasma membrane
is_a: GO:0099638 ! endosome to plasma membrane protein transport

[Term]
id: GO:0099640
name: axo-dendritic protein transport
namespace: biological_process
def: "The directed movement of proteins along microtubules in neuron projections." [ISBN:0815316194]
subset: goslim_synapse
synonym: "axonal protein transport" NARROW []
is_a: GO:0008088 ! axo-dendritic transport
is_a: GO:0098840 ! protein transport along microtubule

[Term]
id: GO:0099641
name: anterograde axonal protein transport
namespace: biological_process
def: "The directed movement of proteins along microtubules from the cell body toward the cell periphery in nerve cell axons." [GOC:dos]
subset: goslim_synapse
synonym: "anterograde axon cargo transport" EXACT []
is_a: GO:0008089 ! anterograde axonal transport
is_a: GO:0099640 ! axo-dendritic protein transport
is_a: GO:1905383 ! protein localization to presynapse

[Term]
id: GO:0099642
name: retrograde axonal protein transport
namespace: biological_process
def: "The directed movement of proteins along microtubules from the cell periphery toward the cell body in nerve cell axons." [ISBN:0815316194]
subset: goslim_synapse
synonym: "retrograde axon cargo transport" EXACT []
is_a: GO:0008090 ! retrograde axonal transport
is_a: GO:0099640 ! axo-dendritic protein transport

[Term]
id: GO:0099643
name: signal release from synapse
namespace: biological_process
def: "Any signal release from a synapse." [GOC:dos]
subset: goslim_synapse
is_a: GO:0023061 ! signal release
relationship: part_of GO:0099536 ! synaptic signaling

[Term]
id: GO:0099644
name: protein localization to presynaptic membrane
namespace: biological_process
def: "A process in which a protein is transported to, or maintained in, a location within a presynaptic membrane." [GOC:dos]
synonym: "protein localisation in presynaptic membrane" EXACT [GOC:TermGenie]
synonym: "protein localisation to presynaptic membrane" EXACT [GOC:TermGenie]
synonym: "protein localization in presynaptic membrane" EXACT [GOC:TermGenie]
is_a: GO:0072657 ! protein localization to membrane
is_a: GO:1905383 ! protein localization to presynapse
is_a: GO:1990778 ! protein localization to cell periphery

[Term]
id: GO:0099645
name: neurotransmitter receptor localization to postsynaptic specialization membrane
namespace: biological_process
def: "A process in which a neurotransmitter is transported to, or maintained in, a location within the membrane adjacent to a postsynaptic specialization (e.g. postsynaptic density)." [GOC:dos]
subset: goslim_synapse
synonym: "neurotransmitter receptor localisation in postsynaptic specialization membrane" EXACT [GOC:TermGenie]
is_a: GO:0097120 ! receptor localization to synapse
is_a: GO:0099072 ! regulation of postsynaptic membrane neurotransmitter receptor levels
is_a: GO:0099633 ! protein localization to postsynaptic specialization membrane

[Term]
id: GO:0099646
name: neurotransmitter receptor transport, plasma membrane to endosome
namespace: biological_process
def: "Vesicle-mediated transport of a neurotransmitter receptor vesicle from the plasma membrane to the endosome." [GOC:dos]
subset: goslim_synapse
is_a: GO:0016197 ! endosomal transport
is_a: GO:0036010 ! protein localization to endosome
is_a: GO:0048227 ! plasma membrane to endosome transport
is_a: GO:0072594 ! establishment of protein localization to organelle
is_a: GO:0099637 ! neurotransmitter receptor transport

[Term]
id: GO:0099699
name: integral component of synaptic membrane
namespace: cellular_component
def: "The component of the synaptic membrane consisting of the gene products and protein complexes having at least some part of their peptide sequence embedded in the hydrophobic region of the membrane." [GOC:dos]
is_a: GO:0005887 ! integral component of plasma membrane
is_a: GO:0099240 ! intrinsic component of synaptic membrane

[Term]
id: GO:0099703
name: induction of synaptic vesicle exocytosis by positive regulation of presynaptic cytosolic calcium ion concentration
namespace: biological_process
def: "The induction of synaptic vesicle release by any process that leads to a rise in intracellular calcium ion concentration at the presynapse.  This is the first step in synaptic transmission." [GOC:dos, ISBN:9780071120005]
subset: goslim_synapse
is_a: GO:0099171 ! presynaptic modulation of chemical synaptic transmission
is_a: GO:0099531 ! presynaptic process involved in chemical synaptic transmission
is_a: GO:0099533 ! positive regulation of presynaptic cytosolic calcium concentration
is_a: GO:2000302 ! positive regulation of synaptic vesicle exocytosis

[Term]
id: GO:0099738
name: cell cortex region
namespace: cellular_component
def: "The complete extent of cell cortex that underlies some some region of the plasma membrane" [GOC:dos]
synonym: "perimembrane region" EXACT []
is_a: GO:0005938 ! cell cortex
is_a: GO:0044448 ! cell cortex part

[Term]
id: GO:0100001
name: regulation of skeletal muscle contraction by action potential
namespace: biological_process
def: "Any action potential process that regulates skeletal muscle contraction" [GOC:cjm, GOC:obol]
is_a: GO:0001508 ! action potential
is_a: GO:0014819 ! regulation of skeletal muscle contraction

[Term]
id: GO:0100002
name: negative regulation of protein kinase activity by protein phosphorylation
namespace: biological_process
def: "Any protein phosphorylation process that negatively_regulates protein kinase activity" [GOC:cjm, GOC:obol]
is_a: GO:0006468 ! protein phosphorylation
is_a: GO:0006469 ! negative regulation of protein kinase activity

[Term]
id: GO:0100003
name: positive regulation of sodium ion transport by transcription from RNA polymerase II promoter
namespace: biological_process
def: "Any transcription from RNA polymerase II promoter process that positively_regulates sodium ion transport" [GOC:cjm, GOC:obol]
is_a: GO:0010765 ! positive regulation of sodium ion transport
is_a: GO:0100020 ! regulation of transport by transcription from RNA polymerase II promoter

[Term]
id: GO:0100004
name: positive regulation of peroxisome organization by transcription from RNA polymerase II promoter
namespace: biological_process
def: "Any transcription from RNA polymerase II promoter process that positively_regulates peroxisome organization" [GOC:cjm, GOC:obol]
is_a: GO:0006366 ! transcription from RNA polymerase II promoter
is_a: GO:1900064 ! positive regulation of peroxisome organization

[Term]
id: GO:0100005
name: positive regulation of ethanol catabolic process by transcription from RNA polymerase II promoter
namespace: biological_process
def: "Any transcription from RNA polymerase II promoter process that positively_regulates ethanol catabolic process" [GOC:cjm, GOC:obol]
is_a: GO:0006366 ! transcription from RNA polymerase II promoter
is_a: GO:1900066 ! positive regulation of ethanol catabolic process

[Term]
id: GO:0100006
name: positive regulation of sulfite transport by transcription from RNA polymerase II promoter
namespace: biological_process
def: "Any transcription from RNA polymerase II promoter process that positively_regulates sulfite transport" [GOC:cjm, GOC:obol]
is_a: GO:0100020 ! regulation of transport by transcription from RNA polymerase II promoter
is_a: GO:1900072 ! positive regulation of sulfite transport

[Term]
id: GO:0100007
name: negative regulation of ceramide biosynthetic process by transcription from RNA polymerase II promoter
namespace: biological_process
def: "Any transcription from RNA polymerase II promoter process that negatively_regulates ceramide biosynthetic process" [GOC:cjm, GOC:obol]
is_a: GO:0006366 ! transcription from RNA polymerase II promoter
is_a: GO:1900060 ! negative regulation of ceramide biosynthetic process

[Term]
id: GO:0100008
name: regulation of fever generation by prostaglandin biosynthetic process
namespace: biological_process
def: "Any prostaglandin biosynthetic process process that regulates fever generation" [GOC:cjm, GOC:obol]
is_a: GO:0001516 ! prostaglandin biosynthetic process
is_a: GO:0031620 ! regulation of fever generation

[Term]
id: GO:0100009
name: regulation of fever generation by prostaglandin secretion
namespace: biological_process
def: "Any prostaglandin secretion process that regulates fever generation" [GOC:cjm, GOC:obol]
is_a: GO:0031620 ! regulation of fever generation
is_a: GO:0032310 ! prostaglandin secretion

[Term]
id: GO:0100010
name: positive regulation of fever generation by prostaglandin biosynthetic process
namespace: biological_process
def: "Any prostaglandin biosynthetic process process that positively_regulates fever generation" [GOC:cjm, GOC:obol]
is_a: GO:0031622 ! positive regulation of fever generation
is_a: GO:0100008 ! regulation of fever generation by prostaglandin biosynthetic process

[Term]
id: GO:0100011
name: positive regulation of fever generation by prostaglandin secretion
namespace: biological_process
def: "Any prostaglandin secretion process that positively_regulates fever generation" [GOC:cjm, GOC:obol]
is_a: GO:0031622 ! positive regulation of fever generation
is_a: GO:0100009 ! regulation of fever generation by prostaglandin secretion

[Term]
id: GO:0100012
name: regulation of heart induction by canonical Wnt signaling pathway
namespace: biological_process
def: "Any canonical Wnt signaling pathway process that regulates heart induction" [GOC:cjm, GOC:obol]
is_a: GO:0060070 ! canonical Wnt signaling pathway
is_a: GO:0090381 ! regulation of heart induction

[Term]
id: GO:0100013
name: positive regulation of fatty acid beta-oxidation by transcription from RNA polymerase II promoter
namespace: biological_process
def: "Any transcription from RNA polymerase II promoter process that positively_regulates fatty acid beta-oxidation" [GOC:cjm, GOC:obol]
is_a: GO:0006366 ! transcription from RNA polymerase II promoter
is_a: GO:0032000 ! positive regulation of fatty acid beta-oxidation

[Term]
id: GO:0100014
name: positive regulation of mating type switching by transcription from RNA polymerase II promoter
namespace: biological_process
def: "Any transcription from RNA polymerase II promoter process that positively_regulates mating type switching" [GOC:cjm, GOC:obol]
is_a: GO:0006366 ! transcription from RNA polymerase II promoter
is_a: GO:0031496 ! positive regulation of mating type switching

[Term]
id: GO:0100015
name: positive regulation of inositol biosynthetic process by transcription from RNA polymerase II promoter
namespace: biological_process
def: "Any transcription from RNA polymerase II promoter process that positively_regulates inositol biosynthetic process" [GOC:cjm, GOC:obol]
is_a: GO:0100024 ! regulation of carbohydrate metabolic process by transcription from RNA polymerase II promoter
is_a: GO:1900090 ! positive regulation of inositol biosynthetic process

[Term]
id: GO:0100016
name: regulation of thiamine biosynthetic process by transcription from RNA polymerase II promoter
namespace: biological_process
def: "Any transcription from RNA polymerase II promoter process that regulates thiamine biosynthetic process" [GOC:cjm, GOC:obol]
is_a: GO:0006366 ! transcription from RNA polymerase II promoter
is_a: GO:0070623 ! regulation of thiamine biosynthetic process

[Term]
id: GO:0100017
name: negative regulation of cell-cell adhesion by transcription from RNA polymerase II promoter
namespace: biological_process
def: "Any transcription from RNA polymerase II promoter process that negatively_regulates single organismal cell-cell adhesion" [GOC:cjm, GOC:obol]
is_a: GO:0006366 ! transcription from RNA polymerase II promoter
is_a: GO:0022408 ! negative regulation of cell-cell adhesion

[Term]
id: GO:0100018
name: regulation of glucose import by transcription from RNA polymerase II promoter
namespace: biological_process
def: "Any transcription from RNA polymerase II promoter process that regulates glucose import" [GOC:cjm, GOC:obol]
is_a: GO:0046324 ! regulation of glucose import
is_a: GO:0100020 ! regulation of transport by transcription from RNA polymerase II promoter

[Term]
id: GO:0100019
name: regulation of cAMP-mediated signaling by transcription from RNA polymerase II promoter
namespace: biological_process
def: "Any transcription from RNA polymerase II promoter process that regulates cAMP-mediated signaling" [GOC:cjm, GOC:obol]
is_a: GO:0006366 ! transcription from RNA polymerase II promoter
is_a: GO:0043949 ! regulation of cAMP-mediated signaling

[Term]
id: GO:0100020
name: regulation of transport by transcription from RNA polymerase II promoter
namespace: biological_process
def: "Any transcription from RNA polymerase II promoter process that regulates transport" [GOC:cjm, GOC:obol]
is_a: GO:0006366 ! transcription from RNA polymerase II promoter
is_a: GO:0051049 ! regulation of transport

[Term]
id: GO:0100021
name: regulation of iron ion transport by transcription from RNA polymerase II promoter
namespace: biological_process
def: "Any transcription from RNA polymerase II promoter process that regulates iron ion transport" [GOC:cjm, GOC:obol]
is_a: GO:0034756 ! regulation of iron ion transport
is_a: GO:0100020 ! regulation of transport by transcription from RNA polymerase II promoter

[Term]
id: GO:0100022
name: regulation of iron ion import by transcription from RNA polymerase II promoter
namespace: biological_process
def: "Any transcription from RNA polymerase II promoter process that regulates iron ion import" [GOC:cjm, GOC:obol]
is_a: GO:0100021 ! regulation of iron ion transport by transcription from RNA polymerase II promoter
is_a: GO:1900390 ! regulation of iron ion import

[Term]
id: GO:0100023
name: regulation of meiotic nuclear division by transcription from RNA polymerase II promoter
namespace: biological_process
def: "Any transcription from RNA polymerase II promoter process that regulates meiotic nuclear division" [GOC:cjm, GOC:obol]
is_a: GO:0006366 ! transcription from RNA polymerase II promoter
is_a: GO:0040020 ! regulation of meiotic nuclear division

[Term]
id: GO:0100024
name: regulation of carbohydrate metabolic process by transcription from RNA polymerase II promoter
namespace: biological_process
def: "Any transcription from RNA polymerase II promoter process that regulates carbohydrate metabolic process" [GOC:cjm, GOC:obol]
is_a: GO:0006109 ! regulation of carbohydrate metabolic process
is_a: GO:0006366 ! transcription from RNA polymerase II promoter

[Term]
id: GO:0100025
name: negative regulation of cellular amino acid biosynthetic process by transcription from RNA polymerase II promoter
namespace: biological_process
def: "Any transcription from RNA polymerase II promoter process that negatively_regulates cellular amino acid biosynthetic process" [GOC:cjm, GOC:obol]
is_a: GO:0006366 ! transcription from RNA polymerase II promoter
is_a: GO:2000283 ! negative regulation of cellular amino acid biosynthetic process

[Term]
id: GO:0100026
name: positive regulation of DNA repair by transcription from RNA polymerase II promoter
namespace: biological_process
def: "Any transcription from RNA polymerase II promoter process that positively_regulates DNA repair" [GOC:cjm, GOC:obol]
is_a: GO:0006366 ! transcription from RNA polymerase II promoter
is_a: GO:0045739 ! positive regulation of DNA repair

[Term]
id: GO:0100027
name: obsolete regulation of cell separation after cytokinesis by transcription from RNA polymerase II promoter
namespace: biological_process
def: "OBSOLETE Any transcription from RNA polymerase II promoter process that regulates cell separation after cytokinesis" [GOC:cjm, GOC:obol]
is_obsolete: true

[Term]
id: GO:0100028
name: regulation of conjugation with cellular fusion by transcription from RNA polymerase II promoter
namespace: biological_process
def: "Any transcription from RNA polymerase II promoter process that regulates conjugation with cellular fusion" [GOC:cjm, GOC:obol]
is_a: GO:0006366 ! transcription from RNA polymerase II promoter
is_a: GO:0031137 ! regulation of conjugation with cellular fusion

[Term]
id: GO:0100029
name: obsolete regulation of histone modification by transcription from RNA polymerase II promoter
namespace: biological_process
def: "OBSOLETE. Any transcription from RNA polymerase II promoter process that regulates histone modification." [GOC:cjm, GOC:obol]
comment: This term was obsoleted because it describes a process that does not exist.
is_obsolete: true

[Term]
id: GO:0100030
name: obsolete regulation of histone acetylation by transcription from RNA polymerase II promoter
namespace: biological_process
def: "OBSOLETE. Any transcription from RNA polymerase II promoter process that regulates histone acetylation." [GOC:cjm, GOC:obol]
comment: This term was obsoleted because it describes a process that does not exist.
is_obsolete: true

[Term]
id: GO:0100031
name: obsolete regulation of histone methylation by transcription from RNA polymerase II promoter
namespace: biological_process
def: "OBSOLETE. Any transcription from RNA polymerase II promoter process that regulates histone methylation." [GOC:cjm, GOC:obol]
comment: This term was obsoleted because it describes a process that does not exist.
is_obsolete: true

[Term]
id: GO:0100032
name: positive regulation of phospholipid biosynthetic process by transcription from RNA polymerase II promoter
namespace: biological_process
def: "Any transcription from RNA polymerase II promoter process that positively_regulates phospholipid biosynthetic process" [GOC:cjm, GOC:obol]
is_a: GO:0006366 ! transcription from RNA polymerase II promoter
is_a: GO:0071073 ! positive regulation of phospholipid biosynthetic process

[Term]
id: GO:0100033
name: regulation of fungal-type cell wall biogenesis by transcription from RNA polymerase II promoter
namespace: biological_process
def: "Any transcription from RNA polymerase II promoter process that regulates fungal-type cell wall biogenesis" [GOC:cjm, GOC:obol]
is_a: GO:0006366 ! transcription from RNA polymerase II promoter
is_a: GO:0032995 ! regulation of fungal-type cell wall biogenesis

[Term]
id: GO:0100034
name: regulation of 4,6-pyruvylated galactose residue biosynthetic process by transcription from RNA polymerase II promoter
namespace: biological_process
def: "Any transcription from RNA polymerase II promoter process that regulates 4,6-pyruvylated galactose residue biosynthetic process" [GOC:cjm, GOC:obol]
is_a: GO:0060634 ! regulation of 4,6-pyruvylated galactose residue biosynthetic process
is_a: GO:0100024 ! regulation of carbohydrate metabolic process by transcription from RNA polymerase II promoter

[Term]
id: GO:0100035
name: negative regulation of transmembrane transport by transcription from RNA polymerase II promoter
namespace: biological_process
def: "Any transcription from RNA polymerase II promoter process that negatively_regulates transmembrane transport" [GOC:cjm, GOC:obol]
is_a: GO:0034763 ! negative regulation of transmembrane transport
is_a: GO:0100020 ! regulation of transport by transcription from RNA polymerase II promoter

[Term]
id: GO:0100036
name: positive regulation of purine nucleotide biosynthetic process by transcription from RNA polymerase II promoter
namespace: biological_process
def: "Any transcription from RNA polymerase II promoter process that positively_regulates purine nucleotide biosynthetic process" [GOC:cjm, GOC:obol]
is_a: GO:0006366 ! transcription from RNA polymerase II promoter
is_a: GO:1900373 ! positive regulation of purine nucleotide biosynthetic process

[Term]
id: GO:0100037
name: positive regulation of cellular alcohol catabolic process by transcription from RNA polymerase II promoter
namespace: biological_process
def: "Any transcription from RNA polymerase II promoter process that positively_regulates cellular alcohol catabolic process" [GOC:cjm, GOC:obol]
is_a: GO:0006366 ! transcription from RNA polymerase II promoter
is_a: GO:1900421 ! positive regulation of cellular alcohol catabolic process

[Term]
id: GO:0100038
name: regulation of cellular response to oxidative stress by transcription from RNA polymerase II promoter
namespace: biological_process
def: "Any transcription from RNA polymerase II promoter process that regulates cellular response to oxidative stress" [GOC:cjm, GOC:obol]
is_a: GO:0006366 ! transcription from RNA polymerase II promoter
is_a: GO:1900407 ! regulation of cellular response to oxidative stress

[Term]
id: GO:0100039
name: regulation of pyrimidine nucleotide biosynthetic process by transcription from RNA polymerase II promoter
namespace: biological_process
def: "Any transcription from RNA polymerase II promoter process that regulates pyrimidine nucleotide biosynthetic process" [GOC:cjm, GOC:obol]
is_a: GO:0006366 ! transcription from RNA polymerase II promoter
is_a: GO:1900397 ! regulation of pyrimidine nucleotide biosynthetic process

[Term]
id: GO:0100040
name: negative regulation of invasive growth in response to glucose limitation by transcription from RNA polymerase II promoter
namespace: biological_process
def: "Any transcription from RNA polymerase II promoter process that negatively_regulates invasive growth in response to glucose limitation" [GOC:cjm, GOC:obol]
is_a: GO:0006366 ! transcription from RNA polymerase II promoter
is_a: GO:2000218 ! negative regulation of invasive growth in response to glucose limitation

[Term]
id: GO:0100041
name: positive regulation of pseudohyphal growth by transcription from RNA polymerase II promoter
namespace: biological_process
def: "Any transcription from RNA polymerase II promoter process that positively_regulates pseudohyphal growth" [GOC:cjm, GOC:obol]
is_a: GO:0006366 ! transcription from RNA polymerase II promoter
is_a: GO:2000222 ! positive regulation of pseudohyphal growth

[Term]
id: GO:0100042
name: negative regulation of pseudohyphal growth by transcription from RNA polymerase II promoter
namespace: biological_process
def: "Any transcription from RNA polymerase II promoter process that negatively_regulates pseudohyphal growth" [GOC:cjm, GOC:obol]
is_a: GO:0006366 ! transcription from RNA polymerase II promoter
is_a: GO:2000221 ! negative regulation of pseudohyphal growth

[Term]
id: GO:0100043
name: negative regulation of cellular response to alkaline pH by transcription from RNA polymerase II promoter
namespace: biological_process
def: "Any transcription from RNA polymerase II promoter process that negatively_regulates cellular response to alkaline pH" [GOC:cjm, GOC:obol]
is_a: GO:0006366 ! transcription from RNA polymerase II promoter
is_a: GO:1900068 ! negative regulation of cellular response to alkaline pH

[Term]
id: GO:0100044
name: negative regulation of cellular hyperosmotic salinity response by transcription from RNA polymerase II promoter
namespace: biological_process
def: "Any transcription from RNA polymerase II promoter process that negatively_regulates cellular hyperosmotic salinity response" [GOC:cjm, GOC:obol]
is_a: GO:0006366 ! transcription from RNA polymerase II promoter
is_a: GO:1900070 ! negative regulation of cellular hyperosmotic salinity response

[Term]
id: GO:0100045
name: negative regulation of arginine catabolic process by transcription from RNA polymerase II promoter
namespace: biological_process
def: "Any transcription from RNA polymerase II promoter process that negatively_regulates arginine catabolic process" [GOC:cjm, GOC:obol]
is_a: GO:0006366 ! transcription from RNA polymerase II promoter
is_a: GO:1900082 ! negative regulation of arginine catabolic process

[Term]
id: GO:0100046
name: positive regulation of arginine biosynthetic process by transcription from RNA polymerase II promoter
namespace: biological_process
def: "Any transcription from RNA polymerase II promoter process that positively_regulates arginine biosynthetic process" [GOC:cjm, GOC:obol]
is_a: GO:0006366 ! transcription from RNA polymerase II promoter
is_a: GO:1900080 ! positive regulation of arginine biosynthetic process

[Term]
id: GO:0100047
name: negative regulation of inositol biosynthetic process by transcription from RNA polymerase II promoter
namespace: biological_process
def: "Any transcription from RNA polymerase II promoter process that negatively_regulates inositol biosynthetic process" [GOC:cjm, GOC:obol]
is_a: GO:0100024 ! regulation of carbohydrate metabolic process by transcription from RNA polymerase II promoter
is_a: GO:1900089 ! negative regulation of inositol biosynthetic process

[Term]
id: GO:0100048
name: positive regulation of phosphatidylcholine biosynthetic process by transcription from RNA polymerase II promoter
namespace: biological_process
def: "Any transcription from RNA polymerase II promoter process that positively_regulates phosphatidylcholine biosynthetic process" [GOC:cjm, GOC:obol]
is_a: GO:0100032 ! positive regulation of phospholipid biosynthetic process by transcription from RNA polymerase II promoter
is_a: GO:2001247 ! positive regulation of phosphatidylcholine biosynthetic process

[Term]
id: GO:0100049
name: negative regulation of phosphatidylcholine biosynthetic process by transcription from RNA polymerase II promoter
namespace: biological_process
def: "Any transcription from RNA polymerase II promoter process that negatively_regulates phosphatidylcholine biosynthetic process" [GOC:cjm, GOC:obol]
is_a: GO:0006366 ! transcription from RNA polymerase II promoter
is_a: GO:2001246 ! negative regulation of phosphatidylcholine biosynthetic process

[Term]
id: GO:0100050
name: negative regulation of mating type switching by transcription from RNA polymerase II promoter
namespace: biological_process
def: "Any transcription from RNA polymerase II promoter process that negatively_regulates mating type switching" [GOC:cjm, GOC:obol]
is_a: GO:0006366 ! transcription from RNA polymerase II promoter
is_a: GO:0031495 ! negative regulation of mating type switching

[Term]
id: GO:0100051
name: positive regulation of meiotic nuclear division by transcription from RNA polymerase II promoter
namespace: biological_process
def: "Any transcription from RNA polymerase II promoter process that positively_regulates meiotic nuclear division" [GOC:cjm, GOC:obol]
is_a: GO:0045836 ! positive regulation of meiotic nuclear division
is_a: GO:0100023 ! regulation of meiotic nuclear division by transcription from RNA polymerase II promoter

[Term]
id: GO:0100052
name: negative regulation of G1/S transition of mitotic cell cycle by transcription from RNA polymerase II promoter
namespace: biological_process
def: "Any transcription from RNA polymerase II promoter process that negatively_regulates G1/S transition of mitotic cell cycle" [GOC:cjm, GOC:obol]
is_a: GO:0006366 ! transcription from RNA polymerase II promoter
is_a: GO:2000134 ! negative regulation of G1/S transition of mitotic cell cycle

[Term]
id: GO:0100053
name: positive regulation of sulfate assimilation by transcription from RNA polymerase II promoter
namespace: biological_process
def: "Any transcription from RNA polymerase II promoter process that positively_regulates sulfate assimilation" [GOC:cjm, GOC:obol]
is_a: GO:0006366 ! transcription from RNA polymerase II promoter
is_a: GO:1900059 ! positive regulation of sulfate assimilation

[Term]
id: GO:0100054
name: positive regulation of flocculation via cell wall protein-carbohydrate interaction by transcription from RNA polymerase II promoter
namespace: biological_process
def: "Any transcription from RNA polymerase II promoter process that positively_regulates flocculation via cell wall protein-carbohydrate interaction" [GOC:cjm, GOC:obol]
is_a: GO:0006366 ! transcription from RNA polymerase II promoter
is_a: GO:1900479 ! positive regulation of flocculation via cell wall protein-carbohydrate interaction

[Term]
id: GO:0100055
name: positive regulation of phosphatidylserine biosynthetic process by transcription from RNA polymerase II promoter
namespace: biological_process
def: "Any transcription from RNA polymerase II promoter process that positively_regulates phosphatidylserine biosynthetic process" [GOC:cjm, GOC:obol]
is_a: GO:0100032 ! positive regulation of phospholipid biosynthetic process by transcription from RNA polymerase II promoter
is_a: GO:1900470 ! positive regulation of phosphatidylserine biosynthetic process

[Term]
id: GO:0100056
name: negative regulation of phosphatidylserine biosynthetic process by transcription from RNA polymerase II promoter
namespace: biological_process
def: "Any transcription from RNA polymerase II promoter process that negatively_regulates phosphatidylserine biosynthetic process" [GOC:cjm, GOC:obol]
is_a: GO:0006366 ! transcription from RNA polymerase II promoter
is_a: GO:1900469 ! negative regulation of phosphatidylserine biosynthetic process

[Term]
id: GO:0100057
name: regulation of phenotypic switching by transcription from RNA polymerase II promoter
namespace: biological_process
def: "Any transcription from RNA polymerase II promoter process that regulates phenotypic switching" [GOC:cjm, GOC:obol]
is_a: GO:0006366 ! transcription from RNA polymerase II promoter
is_a: GO:1900239 ! regulation of phenotypic switching

[Term]
id: GO:0100058
name: positive regulation of phenotypic switching by transcription from RNA polymerase II promoter
namespace: biological_process
def: "Any transcription from RNA polymerase II promoter process that positively_regulates phenotypic switching" [GOC:cjm, GOC:obol]
is_a: GO:0100057 ! regulation of phenotypic switching by transcription from RNA polymerase II promoter
is_a: GO:1900241 ! positive regulation of phenotypic switching

[Term]
id: GO:0100059
name: negative regulation of phenotypic switching by transcription from RNA polymerase II promoter
namespace: biological_process
def: "Any transcription from RNA polymerase II promoter process that negatively_regulates phenotypic switching" [GOC:cjm, GOC:obol]
is_a: GO:0100057 ! regulation of phenotypic switching by transcription from RNA polymerase II promoter
is_a: GO:1900240 ! negative regulation of phenotypic switching

[Term]
id: GO:0100060
name: negative regulation of SREBP signaling pathway by DNA binding
namespace: molecular_function
def: "Any DNA binding that negatively_regulates SREBP signaling pathway" [GOC:cjm, GOC:obol]
is_a: GO:0003677 ! DNA binding

[Term]
id: GO:0100061
name: negative regulation of SREBP signaling pathway by transcription factor catabolic process
namespace: biological_process
def: "Any transcription factor catabolic process process that negatively_regulates SREBP signaling pathway" [GOC:cjm, GOC:obol]
is_a: GO:0036369 ! transcription factor catabolic process
is_a: GO:2000639 ! negative regulation of SREBP signaling pathway

[Term]
id: GO:0100062
name: positive regulation of SREBP signaling pathway by transcription factor catabolic process
namespace: biological_process
def: "Any transcription factor catabolic process process that positively_regulates SREBP signaling pathway" [GOC:cjm, GOC:obol]
is_a: GO:0036369 ! transcription factor catabolic process
is_a: GO:2000640 ! positive regulation of SREBP signaling pathway

[Term]
id: GO:0100063
name: regulation of dipeptide transmembrane transport by transcription from RNA polymerase II promoter
namespace: biological_process
def: "Any transcription from RNA polymerase II promoter process that regulates dipeptide transmembrane transport" [GOC:cjm, GOC:obol]
is_a: GO:0100020 ! regulation of transport by transcription from RNA polymerase II promoter
is_a: GO:2001148 ! regulation of dipeptide transmembrane transport

[Term]
id: GO:0100064
name: negative regulation of filamentous growth of a population of unicellular organisms in response to starvation by transcription from RNA polymerase II promoter
namespace: biological_process
def: "Any transcription from RNA polymerase II promoter process that negatively_regulates filamentous growth of a population of unicellular organisms in response to starvation" [GOC:cjm, GOC:obol]
is_a: GO:0006366 ! transcription from RNA polymerase II promoter
is_a: GO:1900435 ! negative regulation of filamentous growth of a population of unicellular organisms in response to starvation

[Term]
id: GO:0100065
name: negative regulation of leucine import by transcription from RNA polymerase II promoter
namespace: biological_process
def: "Any transcription from RNA polymerase II promoter process that negatively_regulates leucine import" [GOC:cjm, GOC:obol]
is_a: GO:0060358 ! negative regulation of leucine import
is_a: GO:0100020 ! regulation of transport by transcription from RNA polymerase II promoter

[Term]
id: GO:0100066
name: negative regulation of induction of conjugation with cellular fusion by transcription from RNA polymerase II promoter
namespace: biological_process
def: "Any transcription from RNA polymerase II promoter process that negatively_regulates induction of conjugation with cellular fusion" [GOC:cjm, GOC:obol]
is_a: GO:0010515 ! negative regulation of induction of conjugation with cellular fusion
is_a: GO:0100028 ! regulation of conjugation with cellular fusion by transcription from RNA polymerase II promoter

[Term]
id: GO:0100067
name: positive regulation of spinal cord association neuron differentiation by canonical Wnt signaling pathway
namespace: biological_process
def: "Any canonical Wnt signaling pathway process that positively_regulates spinal cord association neuron differentiation" [GOC:cjm, GOC:obol]
is_a: GO:0060070 ! canonical Wnt signaling pathway
is_a: GO:1902831 ! positive regulation of spinal cord association neuron differentiation

[Term]
id: GO:0100068
name: positive regulation of pyrimidine-containing compound salvage by transcription from RNA polymerase II promoter
namespace: biological_process
def: "Any transcription from RNA polymerase II promoter process that positively_regulates pyrimidine-containing compound salvage" [GOC:cjm, GOC:obol]
is_a: GO:0006366 ! transcription from RNA polymerase II promoter
is_a: GO:1903931 ! positive regulation of pyrimidine-containing compound salvage

[Term]
id: GO:0100069
name: negative regulation of neuron apoptotic process by transcription from RNA polymerase II promoter
namespace: biological_process
def: "Any transcription from RNA polymerase II promoter process that negatively_regulates neuron apoptotic process" [GOC:cjm, GOC:obol]
is_a: GO:0006366 ! transcription from RNA polymerase II promoter
is_a: GO:0043524 ! negative regulation of neuron apoptotic process

[Term]
id: GO:0100070
name: regulation of fatty acid biosynthetic process by transcription from RNA polymerase II promoter
namespace: biological_process
def: "Any transcription from RNA polymerase II promoter process that regulates fatty acid biosynthetic process" [GOC:cjm, GOC:obol]
is_a: GO:0006366 ! transcription from RNA polymerase II promoter
is_a: GO:0042304 ! regulation of fatty acid biosynthetic process

[Term]
id: GO:0101002
name: ficolin-1-rich granule
namespace: cellular_component
def: "Highly exocytosable gelatinase-poor granules found in neutrophils and rich in ficolin-1.  Ficolin-1 is released from neutrophil granules by stimulation with fMLP or PMA, and the majority becomes associated with the surface membrane of the cells and can be detected by flow cytometry." [GOC:mec, PMID:19741154]
synonym: "ficolin granule" RELATED []
synonym: "ficolin-1 rich granule" EXACT []
is_a: GO:0030141 ! secretory granule

[Term]
id: GO:0101003
name: ficolin-1-rich granule membrane
namespace: cellular_component
def: "The lipid bilayer surrounding a ficolin-1-rich granule." [GOC:mec, PMID:23650620]
is_a: GO:0030667 ! secretory granule membrane
relationship: part_of GO:0070820 ! tertiary granule
relationship: part_of GO:0101002 ! ficolin-1-rich granule

[Term]
id: GO:0101004
name: cytolytic granule membrane
namespace: cellular_component
def: "The lipid bilayer surrounding the cytolytic granule." [PMID:17272266, PMID:21247065]
is_a: GO:0005765 ! lysosomal membrane
relationship: part_of GO:0044194 ! cytolytic granule

[Term]
id: GO:0101005
name: ubiquitinyl hydrolase activity
namespace: molecular_function
def: "Catalysis of the hydrolysis of ubiquitin from proteins and other molecules." [GOC:mec]
comment: There are two main classes of deubiquitinating enzymes: cysteine proteases (i.e., thiol dependent) and metalloproteases.
synonym: "deubiquitinase activity" EXACT []
synonym: "deubiquitinating peptidase activity" EXACT []
synonym: "ubiquitin hydrolase activity" EXACT []
is_a: GO:0016787 ! hydrolase activity
is_a: GO:0140096 ! catalytic activity, acting on a protein

[Term]
id: GO:0101006
name: protein histidine phosphatase activity
namespace: molecular_function
alt_id: GO:0008969
def: "Catalysis of the reaction: protein histidine phosphate + H2O = protein histidine + phosphate" [GOC:mec]
subset: gosubset_prok
synonym: "phosphohistidine phosphatase activity" BROAD []
xref: EC:3.1.3
is_a: GO:0004721 ! phosphoprotein phosphatase activity

[Term]
id: GO:0101007
name: negative regulation of transcription from RNA polymerase II promoter in response to salt stress
namespace: biological_process
def: "Any process that decreases the frequency, rate or extent of transcription from an RNA polymerase II promoter as a result of a stimulus indicating the organism is under salt stress. The stress is usually an increase or decrease in the concentration of salt (particularly but not exclusively sodium and chloride ions) in the environment." [GOC:mec]
is_a: GO:0061416 ! regulation of transcription from RNA polymerase II promoter in response to salt stress

[Term]
id: GO:0101008
name: negative regulation of transcription from RNA polymerase II promoter in response to increased salt
namespace: biological_process
def: "Any process that decreases the frequency, rate or extent of transcription from an RNA polymerase II promoter as a result of detection of, or exposure to, an increase in the concentration of salt (particularly but not exclusively sodium and chloride ions) in the environment." [GOC:mec]
is_a: GO:0101007 ! negative regulation of transcription from RNA polymerase II promoter in response to salt stress

[Term]
id: GO:0101010
name: pulmonary blood vessel remodeling
namespace: biological_process
def: "The reorganization or renovation of existing pulmonary blood vessels." [GOC:mec]
is_a: GO:0001974 ! blood vessel remodeling

[Term]
id: GO:0101011
name: inositol 1-diphosphate 2,3,4,5,6-pentakisphosphate 1-diphosphatase activity
namespace: molecular_function
def: "Catalysis of the reaction: myo-inositol 1-diphosphate 2,3,4,5,6-pentakisphosphate + H2O = myo-inositol hexakisphosphate + phosphate." [GOC:mah, PMID:26422458]
synonym: "inositol 1-pyrophosphate 2,3,4,5,6-pentakisphosphate 1-pyrophosphatase activity" EXACT []
is_a: GO:0052745 ! inositol phosphate phosphatase activity

[Term]
id: GO:0101012
name: inositol 1,5-bisdiphosphate 2,3,4,6-tetrakisphosphate 1-diphosphatase activity
namespace: molecular_function
def: "Catalysis of the reaction: myo-inositol 1,5-bisdiphosphate 2,3,4,6-tetrakisphosphate + H2O = myo-inositol 5-diphosphate 1,2,3,4,6-pentakisphosphate + phosphate." [GOC:mah, PMID:26422458]
synonym: "inositol 1,5-bispyrophosphate 2,3,4,6-tetrakisphosphate 1-pyrophosphatase activity" EXACT []
is_a: GO:0052745 ! inositol phosphate phosphatase activity

[Term]
id: GO:0101013
name: mechanically-modulated voltage-gated sodium channel activity
namespace: molecular_function
def: "Enables the transmembrane transfer of a sodium ion by a voltage-gated channel whose activity is modulated in response to mechanical stress. Response to mechanical stress and voltage gating  together is different than the sum of individual responses. A voltage-gated channel is a channel whose open state is dependent on the voltage across the membrane in which it is embedded." [PMID:21041530, PMID:26838316]
is_a: GO:0008381 ! mechanically-gated ion channel activity

[Term]
id: GO:0101014
name: [isocitrate dehydrogenase (NADP+)] phosphatase activity
namespace: molecular_function
def: "Catalysis of the reaction: [isocitrate dehydrogenase] phosphate + H2O = [isocitrate dehydrogenase] + phosphate." [EC:2.7.11.5]
synonym: "isocitrate dehydrogenase kinase/phosphatase activity" EXACT [EC:2.7.11.5]
xref: EC:2.7.11.5
is_a: GO:0016791 ! phosphatase activity

[Term]
id: GO:0101016
name: FMN-binding domain binding
namespace: molecular_function
def: "Interacting selectively and non-covalently with the FMN-binding domain of a protein." [PMID:15752726]
is_a: GO:0019904 ! protein domain specific binding

[Term]
id: GO:0101017
name: regulation of mitotic DNA replication initiation from late origin
namespace: biological_process
def: "Any process that modulates the frequency, rate or extent of firing from a late origin of replication involved in mitotic DNA replication." [PMID:26436827]
is_a: GO:1903466 ! regulation of mitotic DNA replication initiation

[Term]
id: GO:0101018
name: negative regulation of mitotic DNA replication initiation from late origin
namespace: biological_process
def: "Any process that stops, prevents or reduces the frequency, rate or extent of firing from a late origin of replication involved in mitotic DNA replication." [PMID:26436827]
is_a: GO:0101017 ! regulation of mitotic DNA replication initiation from late origin

[Term]
id: GO:0101019
name: nucleolar exosome (RNase complex)
namespace: cellular_component
def: "A ribonuclease complex that has 3-prime to 5-prime distributive hydrolytic exoribonuclease activity and in some taxa (e.g. yeast) endoribonuclease activity, producing 5-prime-phosphomonoesters. Participates in a multitude of cellular RNA processing and degradation events preventing nuclear export and/or translation of aberrant RNAs. Restricted to processing linear and circular single-stranded RNAs (ssRNA) only. RNAs with complex secondary structures may have to be unwound or pre-processed by co-factors prior to entering the complex, esp if the 3-prime end is structured." [PMID:17174896, PMID:20531386, PMID:26726035]
is_a: GO:0000176 ! nuclear exosome (RNase complex)
is_a: GO:0044452 ! nucleolar part

[Term]
id: GO:0101020
name: estrogen 16-alpha-hydroxylase activity
namespace: molecular_function
def: "Catalysis of the reaction: estrogen + donor-H2 + O2 = 16-alpha-hydroxyestrogen + H2O." [GOC:BHF]
synonym: "oestrogen 16-alpha-hydroxylase activity" EXACT []
is_a: GO:0008395 ! steroid hydroxylase activity
is_a: GO:0016705 ! oxidoreductase activity, acting on paired donors, with incorporation or reduction of molecular oxygen

[Term]
id: GO:0101021
name: estrogen 2-hydroxylase activity
namespace: molecular_function
def: "Catalysis of the reaction: estrogen + donor-H2 + O2 = 2-hydroxyestrogen + H2O." [GOC:BHF, GOC:rl, PMID:14559847]
synonym: "oestrogen 2-hydroxylase activity" EXACT []
is_a: GO:0008395 ! steroid hydroxylase activity
is_a: GO:0016705 ! oxidoreductase activity, acting on paired donors, with incorporation or reduction of molecular oxygen

[Term]
id: GO:0101023
name: vascular endothelial cell proliferation
namespace: biological_process
def: "The multiplication or reproduction of blood vessel endothelial cells, resulting in the expansion of a cell population." [GOC:BHF, GOC:BHF_telomere, GOC:nc, PMID:23201774]
is_a: GO:0001935 ! endothelial cell proliferation

[Term]
id: GO:0101024
name: nuclear membrane organization involved in mitotic nuclear division
namespace: biological_process
def: "A process that is carried out at the cellular level which results in the assembly, arrangement of constituent parts, or disassembly of the nuclear inner or outer membrane during mitotic nuclear division." [GOC:vw, PMID:15147872]
comment: This process only occurs in organisms which undergo 'closed mitosis' without nuclear breakdown.
is_a: GO:0071763 ! nuclear membrane organization
is_a: GO:1903047 ! mitotic cell cycle process
relationship: part_of GO:0140014 ! mitotic nuclear division

[Term]
id: GO:0101025
name: nuclear membrane biogenesis
namespace: biological_process
def: "The process in which a nuclear membrane is synthesized, aggregates, and bonds together." [GOC:vw]
is_a: GO:0044091 ! membrane biogenesis
relationship: part_of GO:0071763 ! nuclear membrane organization

[Term]
id: GO:0101026
name: nuclear membrane biogenesis involved in mitotic nuclear division
namespace: biological_process
def: "A process in which the nuclear inner or outer membrane is synthesized, aggregates, and bonds together during mitotic nuclear division." [GOC:vw, PMID:26869222]
is_a: GO:0061024 ! membrane organization
is_a: GO:0101025 ! nuclear membrane biogenesis
is_a: GO:1903047 ! mitotic cell cycle process
relationship: part_of GO:0140014 ! mitotic nuclear division

[Term]
id: GO:0101027
name: optical nerve axon regeneration
namespace: biological_process
def: "The regrowth of axons of the optical nerve following their loss or damage." [GOC:pga, PMID:16699509]
is_a: GO:0031103 ! axon regeneration

[Term]
id: GO:0101028
name: positive regulation of liquid surface tension
namespace: biological_process
def: "Any process that activates or increases the surface tension of a liquid." [GOC:sl, PMID:20949060]
synonym: "positive regulation of surface tension of a liquid" EXACT []
is_a: GO:0050828 ! regulation of liquid surface tension

[Term]
id: GO:0101029
name: negative regulation of liquid surface tension
namespace: biological_process
def: "Any process that prevents or reduces the surface tension of a liquid." [GOC:sl, PMID:20949060]
synonym: "negative regulation of surface tension of a liquid" EXACT []
is_a: GO:0050828 ! regulation of liquid surface tension

[Term]
id: GO:0101030
name: tRNA-guanine transglycosylation
namespace: biological_process
def: "The modification of a tRNA anticodon loop by replacing guanine with queuonine. Reaction is tRNA guanine + queuine = tRNA queuine + guanine." [GOC:PomBase, GOC:vw, PMID:24911101]
is_a: GO:0006400 ! tRNA modification

[Term]
id: GO:0101031
name: chaperone complex
namespace: cellular_component
def: "A protein complex required for the non-covalent folding or unfolding, maturation, stabilization or assembly or disassembly of macromolecular structures. Usually active during or immediately after completion of translation. Many chaperone complexes contain heat shock proteins." [GOC:bhm, PMID:21855797]
comment: An example of this is HSP90AB1 in human (P08238) in PMID:21855797 (inferred from direct assay).
is_a: GO:0043234 ! protein complex

[Term]
id: GO:0102001
name: isoleucine N-monooxygenase (oxime forming) activity
namespace: molecular_function
def: "Catalysis of the reaction: L-isoleucine + 2 O2 + 2 NADPH(4-) + 2 H+ <=> (E)-2-methylbutanal oxime + 2 NADP(3-) + carbon dioxide + 3 H2O." [EC:1.14.13.117]
xref: EC:1.14.13.117
xref: MetaCyc:1.14.13.117-RXN
is_a: GO:0016709 ! oxidoreductase activity, acting on paired donors, with incorporation or reduction of molecular oxygen, NAD(P)H as one donor, and incorporation of one atom of oxygen

[Term]
id: GO:0102002
name: valine N-monooxygenase (oxime forming) activity
namespace: molecular_function
def: "Catalysis of the reaction: L-valine + 2 O2 + 2 NADPH(4-) + 2 H+ <=> (E)-2-methylpropanal oxime + 2 NADP(3-) + carbon dioxide + 3 H2O." [EC:1.14.13.118]
xref: EC:1.14.13.118
xref: MetaCyc:1.14.13.118-RXN
is_a: GO:0016709 ! oxidoreductase activity, acting on paired donors, with incorporation or reduction of molecular oxygen, NAD(P)H as one donor, and incorporation of one atom of oxygen

[Term]
id: GO:0102003
name: Delta8-sphingolipid desaturase activity
namespace: molecular_function
def: "Catalysis of the reaction: phytosphingosine(1+) + O2 + a reduced electron acceptor <=> 4-hydroxy-trans-8-sphingenine + 2 H2O + an oxidized electron acceptor." [EC:1.14.19.4]
xref: EC:1.14.19.4
xref: MetaCyc:1.14.19.4-RXN
is_a: GO:0052631 ! sphingolipid delta-8 desaturase activity

[Term]
id: GO:0102004
name: 2-octaprenyl-6-hydroxyphenol methylase activity
namespace: molecular_function
def: "Catalysis of the reaction: 3-(all-trans-octaprenyl)benzene-1,2-diol + S-adenosyl-L-methionine <=> H+ + 2-methoxy-6-(all-trans-octaprenyl)phenol + S-adenosyl-L-homocysteine." [EC:2.1.1.222]
xref: MetaCyc:2-OCTAPRENYL-6-OHPHENOL-METHY-RXN
is_a: GO:1990888 ! 2-polyprenyl-6-hydroxyphenol O-methyltransferase activity

[Term]
id: GO:0102005
name: 2-octaprenyl-6-methoxy-1,4-benzoquinone methylase activity
namespace: molecular_function
def: "Catalysis of the reaction: 6-methoxy-2-octaprenylhydroquinone + S-adenosyl-L-methionine <=> H+ + S-adenosyl-L-homocysteine + 5-methoxy-2-methyl-3-octaprenylhydroquinone." [EC:2.1.1.201]
xref: EC:2.1.1.201
xref: MetaCyc:2-OCTAPRENYL-METHOXY-BENZOQ-METH-RXN
is_a: GO:0008168 ! methyltransferase activity

[Term]
id: GO:0102006
name: 4-methyl-2-oxopentanoate dehydrogenase activity
namespace: molecular_function
def: "Catalysis of the reaction: 4-methyl-2-oxopentanoate + coenzyme A(4-) + NAD(1-) <=> isovaleryl-CoA(4-) + carbon dioxide + NADH(2-)." [EC:1.2.1.-]
xref: MetaCyc:2KETO-4METHYL-PENTANOATE-DEHYDROG-RXN
is_a: GO:0016620 ! oxidoreductase activity, acting on the aldehyde or oxo group of donors, NAD or NADP as acceptor

[Term]
id: GO:0102007
name: acyl-L-homoserine-lactone lactonohydrolase activity
namespace: molecular_function
def: "Catalysis of the reaction: H2O + an N-acyl-L-homoserine lactone <=> H+ + an N-acyl-L-homoserine." [EC:3.1.1.81]
xref: EC:3.1.1.81
xref: MetaCyc:3.1.1.81-RXN
is_a: GO:0046573 ! lactonohydrolase activity

[Term]
id: GO:0102008
name: cytosolic dipeptidase activity
namespace: molecular_function
def: "Catalysis of the reaction: H2O + a dipeptide <=> 2 a standard alpha amino acid that occurs in the cytosol" [EC:3.4.13.18]
xref: EC:3.4.13.18
xref: MetaCyc:3.4.13.18-RXN
is_a: GO:0016805 ! dipeptidase activity

[Term]
id: GO:0102009
name: proline dipeptidase activity
namespace: molecular_function
def: "Catalysis of the reaction: H2O + a dipeptide with proline at the C-terminal <=> L-proline + a standard alpha amino acid." [EC:3.4.13.9]
xref: EC:3.4.13.9
xref: MetaCyc:3.4.13.9-RXN
is_a: GO:0016805 ! dipeptidase activity

[Term]
id: GO:0102013
name: L-glutamate-importing ATPase activity
namespace: molecular_function
def: "Catalysis of the reaction: ATP(4-) + L-glutamate(1-) + H2O <=> ADP(3-) + hydrogenphosphate + L-glutamate(1-) + H+." [EC:3.6.3.21]
xref: MetaCyc:ABC-13-RXN
is_a: GO:0015426 ! polar-amino acid-transporting ATPase activity
is_a: GO:0032520 ! amino acid-importing ATPase activity

[Term]
id: GO:0102014
name: beta-D-galactose-importing ATPase activity
namespace: molecular_function
def: "Catalysis of the reaction: ATP(4-) + beta-D-galactoside + H2O <=> ADP(3-) + hydrogenphosphate + beta-D-galactoside + H+." [EC:3.6.3.17]
xref: MetaCyc:ABC-18-RXN
is_a: GO:0015407 ! monosaccharide-transporting ATPase activity

[Term]
id: GO:0102017
name: ATPase-coupled alkylphosphonate transmembrane transporter activity
namespace: molecular_function
def: "Catalysis of the reaction: ATP(4-) + H2O + an alkylphosphonate <=> ADP(3-) + hydrogenphosphate + H+ + an alkylphosphonate." [EC:3.6.3.28]
synonym: "alkylphosphonate ABC transporter activity" EXACT []
synonym: "alkylphosphonate transmembrane-transporting ATPase activity" RELATED []
xref: MetaCyc:ABC-23-RXN
is_a: GO:0015416 ! ATPase-coupled organic phosphonate transmembrane transporter activity

[Term]
id: GO:0102022
name: L-arginine-importing ATPase activity
namespace: molecular_function
def: "Catalysis of the reaction: ATP(4-) + L-argininium(1+) + H2O <=> ADP(3-) + hydrogenphosphate + L-argininium(1+) + H+." [EC:3.6.3.21]
xref: MetaCyc:ABC-4-RXN
is_a: GO:0015598 ! arginine-importing ATPase activity
is_a: GO:0061459 ! L-arginine transmembrane transporter activity

[Term]
id: GO:0102023
name: vitamin B12 ABC transporter activity
namespace: molecular_function
def: "Catalysis of the reaction: ATP(4-) + cob(I)alamin + H2O <=> ADP(3-) + hydrogenphosphate + cob(I)alamin + H+" [EC:3.6.3.33]
xref: EC:3.6.3.33
xref: MetaCyc:ABC-5-RXN
is_a: GO:0016820 ! hydrolase activity, acting on acid anhydrides, catalyzing transmembrane movement of substances

[Term]
id: GO:0102025
name: thiosulphate ABC transporter activity
namespace: molecular_function
def: "Catalysis of the reaction: ATP + hydroxidodioxidosulfidosulfate + H2O = ADP + hydrogenphosphate + hydroxidodioxidosulfidosulfate + H+" [EC:3.6.3.25]
xref: EC:3.6.3.25
xref: MetaCyc:ABC-7-RXN
is_a: GO:0016820 ! hydrolase activity, acting on acid anhydrides, catalyzing transmembrane movement of substances

[Term]
id: GO:0102026
name: ferric dicitrate transporter activity
namespace: molecular_function
def: "Catalysis of the reaction: ATP + iron(III)  dicitrate + H2O <=> ADP + hydrogenphosphate + iron(III)  dicitrate + H+" [EC:3.6.3.34]
xref: EC:3.6.3.34
xref: MetaCyc:ABC-9-RXN
is_a: GO:0016820 ! hydrolase activity, acting on acid anhydrides, catalyzing transmembrane movement of substances

[Term]
id: GO:0102027
name: S-adenosylmethionine:2-demethylquinol-8 methyltransferase activity
namespace: molecular_function
def: "Catalysis of the reaction: 2-demethylmenaquinol-8 + S-adenosyl-L-methionine <=> menaquinol-8 + H+ + S-adenosyl-L-homocysteine." [EC:2.1.1.163]
xref: MetaCyc:ADOMET-DMK-METHYLTRANSFER-RXN
is_a: GO:0008168 ! methyltransferase activity

[Term]
id: GO:0102030
name: dTDP-L-rhamnose synthetase activity
namespace: molecular_function
def: "Catalysis of the reaction: dTDP-6-deoxy-beta-L-mannose + NAD+ <=> dTDP-4-dehydro-6-deoxy-alpha-D-glucose + NADH + H+" [EC:1.1.1.-, MetaCyc:DTDPRHAMSYNTHMULTI-RXN]
xref: MetaCyc:DTDPRHAMSYNTHMULTI-RXN
is_a: GO:0016616 ! oxidoreductase activity, acting on the CH-OH group of donors, NAD or NADP as acceptor

[Term]
id: GO:0102031
name: 4-acetamido-4,6-dideoxy-D-galactose transferase activity
namespace: molecular_function
def: "Catalysis of the reaction: dTDP-4-acetamido-4,6-dideoxy-alpha-D-galactose + beta-D-ManNAcA-(1->4)-alpha-D-GlcNAc-1-diphospho-ditrans,polycis-undecaprenol <=> H+ + alpha-D-FucNAc4-(1->4)-beta-D-ManNAcA-(1->4)-D-GlcNAc-undecaprenyl diphosphate + dTDP" [EC:2.4.1.325]
xref: EC:2.4.1.325
xref: MetaCyc:FUC4NACTRANS-RXN
is_a: GO:0016758 ! transferase activity, transferring hexosyl groups

[Term]
id: GO:0102033
name: fatty acid omega-hydroxylase activity
namespace: molecular_function
def: "Catalysis of the reaction: long-chain fatty acid + NADPH + H+ + O2 = an omega-hydroxy-long-chain fatty acid + NADP+ + H2O." [EC:1.14.13.205]
comment: Changed label, definition and cross references, see https://github.com/geneontology/go-ontology/issues/14194
synonym: "cytochrome P450 fatty acid omega-hydroxylase activity" RELATED []
xref: MetaCyc:RXN-16394
xref: PMID:18544608
is_a: GO:0016705 ! oxidoreductase activity, acting on paired donors, with incorporation or reduction of molecular oxygen

[Term]
id: GO:0102035
name: isobutyryl-CoA:FAD oxidoreductase activity
namespace: molecular_function
def: "Catalysis of the reaction: H+ + isobutyryl-CoA + FAD <=> methacrylyl-CoA + FADH2" [EC:1.3.8.-, MetaCyc:MEPROPCOA-FAD-RXN]
xref: MetaCyc:MEPROPCOA-FAD-RXN
is_a: GO:0052890 ! oxidoreductase activity, acting on the CH-CH group of donors, with a flavin as acceptor

[Term]
id: GO:0102036
name: methyltetrahydrofolate:corrinoid/iron-sulfur protein methyltransferase activity
namespace: molecular_function
def: "Catalysis of the reaction: a tetrahydrofolate + a [methyl-Co(III) corrinoid Fe-S protein] <=> an N5-methyl-tetrahydrofolate + a [Co(I) corrinoid Fe-S protein]" [EC:2.1.1.258]
xref: EC:2.1.1.258
xref: MetaCyc:METHCOCLTH-RXN
is_a: GO:0008168 ! methyltransferase activity

[Term]
id: GO:0102037
name: 4-nitrotoluene monooxygenase activity
namespace: molecular_function
def: "Catalysis of the reaction: H+ + 4-nitrotoluene + NADH + O2 <=> 4-nitrobenzyl alcohol + NAD+ + H2O" [EC:1.14.13.-, MetaCyc:R361-RXN]
xref: MetaCyc:R361-RXN
is_a: GO:0016709 ! oxidoreductase activity, acting on paired donors, with incorporation or reduction of molecular oxygen, NAD(P)H as one donor, and incorporation of one atom of oxygen

[Term]
id: GO:0102038
name: 4-nitrobenzyl alcohol oxidase activity
namespace: molecular_function
def: "Catalysis of the reaction: 4-nitrobenzyl alcohol + O2 <=> 4-nitrobenzaldehyde + hydrogen peroxide" [EC:1.1.3.-]
xref: MetaCyc:R362-RXN
is_a: GO:0016899 ! oxidoreductase activity, acting on the CH-OH group of donors, oxygen as acceptor

[Term]
id: GO:0102039
name: alkylhydroperoxide reductase activity
namespace: molecular_function
def: "Catalysis of the reaction: H2O + NAD + an alcohol <=> NADH + H+ + an organic hydroperoxide" [EC:1.8.1.-]
xref: MetaCyc:R4-RXN
is_a: GO:0016668 ! oxidoreductase activity, acting on a sulfur group of donors, NAD(P) as acceptor

[Term]
id: GO:0102040
name: fumarate reductase (menaquinone)
namespace: molecular_function
def: "Catalysis of the reaction: fumarate + a menaquinol = succinate + a menaquinone" [EC:1.3.5.4]
xref: EC:1.3.5.4
xref: MetaCyc:R601-RXN
is_a: GO:0016635 ! oxidoreductase activity, acting on the CH-CH group of donors, quinone or related compound as acceptor

[Term]
id: GO:0102042
name: dehydroquinate synthase activity
namespace: molecular_function
def: "Catalysis of the reaction: 2-amino-2,3,7-trideoxy-D-lyxo-hept-6-ulosonic acid + H2O + NAD = 3-dehydroquinate + ammonium + NADH + H+" [EC:1.4.1.24]
xref: EC:1.4.1.24
xref: MetaCyc:RXN-10032
is_a: GO:0016639 ! oxidoreductase activity, acting on the CH-NH2 group of donors, NAD or NADP as acceptor

[Term]
id: GO:0102043
name: isopentenyl phosphate kinase activity
namespace: molecular_function
def: "Catalysis of the reaction: isopentenyl phosphate(2-) + ATP(4-) <=> isopentenyl diphosphate(3-) + ADP(3-)" [EC:2.7.4.26]
xref: EC:2.7.4.26
xref: MetaCyc:RXN-10068
is_a: GO:0016776 ! phosphotransferase activity, phosphate group as acceptor

[Term]
id: GO:0102044
name: 3-chlorobenzoate-4,5-oxygenase activity
namespace: molecular_function
def: "Catalysis of the reaction: 3-chlorobenzoate + O2 + a reduced electron acceptor <=> 3-chlorobenzoate-cis-4,5-diol + an oxidized electron acceptor" [EC:1.14.12.-]
xref: MetaCyc:RXN-10421
is_a: GO:0016708 ! oxidoreductase activity, acting on paired donors, with incorporation or reduction of molecular oxygen, NAD(P)H as one donor, and incorporation of two atoms of oxygen into one donor

[Term]
id: GO:0102045
name: 3-chlorobenzoate-3,4-oxygenase activity
namespace: molecular_function
def: "Catalysis of the reaction: 3-chlorobenzoate + O2 + a reduced electron acceptor <=> 3-chlorobenzoate-cis-3,4-diol + an oxidized electron acceptor" [EC:1.14.12.-]
xref: MetaCyc:RXN-10422
is_a: GO:0016708 ! oxidoreductase activity, acting on paired donors, with incorporation or reduction of molecular oxygen, NAD(P)H as one donor, and incorporation of two atoms of oxygen into one donor

[Term]
id: GO:0102046
name: 3,4-dichlorobenzoate-4,5-oxygenase activity
namespace: molecular_function
def: "Catalysis of the reaction: 3,4-dichlorobenzoate + O2 + a reduced electron acceptor <=> 3,4-dichlorobenzoate-cis-4,5-diol + an oxidized electron acceptor" [EC:1.14.12.-]
xref: MetaCyc:RXN-10427
is_a: GO:0016708 ! oxidoreductase activity, acting on paired donors, with incorporation or reduction of molecular oxygen, NAD(P)H as one donor, and incorporation of two atoms of oxygen into one donor

[Term]
id: GO:0102047
name: indole-3-acetyl-glycine synthetase activity
namespace: molecular_function
def: "Catalysis of the reaction: indole-3-acetate + glycine + ATP(4-) <=> H+ + indole-3-acetyl-glycine + AMP(2-) + diphosphoric acid" [EC:6.3.-.-]
xref: MetaCyc:RXN-10429
is_a: GO:0016879 ! ligase activity, forming carbon-nitrogen bonds

[Term]
id: GO:0102048
name: indole-3-acetyl-isoleucine synthetase activity
namespace: molecular_function
def: "Catalysis of the reaction: indole-3-acetate + L-isoleucine + ATP(4-) <=> H+ + indole-3-acetyl-isoleucine + AMP(2-) + diphosphoric acid" [EC:6.3.-.-]
xref: MetaCyc:RXN-10430
is_a: GO:0016879 ! ligase activity, forming carbon-nitrogen bonds

[Term]
id: GO:0102049
name: indole-3-acetyl-methionine synthetase activity
namespace: molecular_function
def: "Catalysis of the reaction: indole-3-acetate + L-methionine + ATP(4-) <=> H+ + indole-3-acetyl-methionine + AMP(2-) + diphosphoric acid" [EC:6.3.-.-]
xref: MetaCyc:RXN-10431
is_a: GO:0016879 ! ligase activity, forming carbon-nitrogen bonds

[Term]
id: GO:0102050
name: indole-3-acetyl-tyrosine synthetase activity
namespace: molecular_function
def: "Catalysis of the reaction: indole-3-acetate + L-tyrosine + ATP(4-) <=> H+ + indole-3-acetyl-tyrosine + AMP(2-) + diphosphoric acid" [EC:6.3.-.-]
xref: MetaCyc:RXN-10432
is_a: GO:0016879 ! ligase activity, forming carbon-nitrogen bonds

[Term]
id: GO:0102051
name: indole-3-acetyl-tryptophan synthetase activity
namespace: molecular_function
def: "Catalysis of the reaction: indole-3-acetate + L-tryptophan + ATP(4-) <=> H+ + indole-3-acetyl-tryptophan + AMP(2-) + diphosphoric acid" [EC:6.3.-.-]
xref: MetaCyc:RXN-10433
is_a: GO:0016879 ! ligase activity, forming carbon-nitrogen bonds

[Term]
id: GO:0102052
name: indole-3-acetyl-proline synthetase activity
namespace: molecular_function
def: "Catalysis of the reaction: indole-3-acetate + L-proline + ATP(4-) <=> H+ + indole-3-acetyl-proline + AMP(2-) + diphosphoric acid" [EC:6.3.-.-]
xref: MetaCyc:RXN-10434
is_a: GO:0016879 ! ligase activity, forming carbon-nitrogen bonds

[Term]
id: GO:0102053
name: (-)-jasmonoyl-isoleucine synthetase activity
namespace: molecular_function
def: "Catalysis of the reaction: (-)-jasmonate + L-isoleucine  + ATP(4-) <=> H+ + (-)-jasmonoyl-L-isoleucine + AMP(2-) + diphosphoric acid" [EC:6.3.-.-]
xref: MetaCyc:RXN-10435
is_a: GO:0016879 ! ligase activity, forming carbon-nitrogen bonds

[Term]
id: GO:0102054
name: maleylpyruvate hydrolase activity
namespace: molecular_function
def: "Catalysis of the reaction: 3-maleylpyruvate(2-) + H2O <=> H+ + maleate(2-) + pyruvate" [EC:3.7.1.-]
xref: MetaCyc:RXN-10447
is_a: GO:0016823 ! hydrolase activity, acting on acid carbon-carbon bonds, in ketonic substances

[Term]
id: GO:0102055
name: 12-hydroxyjasmonate sulfotransferase activity
namespace: molecular_function
def: "Catalysis of the reaction: 3'-phosphonato-5'-adenylyl sulfate + a 12-hydroxyjasmonate <=> adenosine 3',5'-bismonophosphate + a 12-hydroxyjasmonate sulfate" [EC:2.8.2.-]
xref: MetaCyc:RXN-10451
is_a: GO:0008146 ! sulfotransferase activity

[Term]
id: GO:0102056
name: 11-hydroxyjasmonate sulfotransferase activity
namespace: molecular_function
def: "Catalysis of the reaction: 3'-phosphonato-5'-adenylyl sulfate + an 11-hydroxyjasmonate <=> adenosine 3',5'-bismonophosphate + H+ + an 11-hydroxyjasmonate sulfate" [EC:2.8.2.-]
xref: MetaCyc:RXN-10453
is_a: GO:0008146 ! sulfotransferase activity

[Term]
id: GO:0102057
name: jasmonoyl-valine synthetase activity
namespace: molecular_function
def: "Catalysis of the reaction: L-valine  + ATP(4-) + a jasmonic acid <=> AMP(2-) + diphosphoric acid + a jasmonoyl-valine" [EC:6.3.-.-]
xref: MetaCyc:RXN-10457
is_a: GO:0016879 ! ligase activity, forming carbon-nitrogen bonds

[Term]
id: GO:0102058
name: jasmonoyl-leucine synthetase activity
namespace: molecular_function
def: "Catalysis of the reaction: L-leucine  + ATP(4-) + a jasmonic acid <=> AMP(2-) + diphosphoric acid + a jasmonoyl-leucine" [EC:6.3.-.-]
xref: MetaCyc:RXN-10459
is_a: GO:0016879 ! ligase activity, forming carbon-nitrogen bonds

[Term]
id: GO:0102059
name: 2-cis,6-cis-farnesyl pyrophosphate synthase activity
namespace: molecular_function
def: "Catalysis of the reaction: prenyl diphosphate + 2 isopentenyl diphosphate <=> 2 diphosphoric acid + 2-cis,6-cis-farnesyl diphosphate" [EC:2.5.1.92]
xref: EC:2.5.1.92
xref: MetaCyc:RXN-10481
is_a: GO:0016765 ! transferase activity, transferring alkyl or aryl (other than methyl) groups

[Term]
id: GO:0102060
name: endo-alpha-bergamontene synthase activity
namespace: molecular_function
def: "Catalysis of the reaction: 2-cis,6-cis-farnesyl diphosphate <=> (-)-endo-alpha-bergamotene + diphosphoric acid" [EC:4.2.3.54]
xref: EC:4.2.3.54
xref: MetaCyc:RXN-10482
is_a: GO:0016838 ! carbon-oxygen lyase activity, acting on phosphates

[Term]
id: GO:0102061
name: endo-beta-bergamontene synthase activity
namespace: molecular_function
def: "Catalysis of the reaction: 2-cis,6-cis-farnesyl diphosphate <=> (+)-endo-beta-bergamotene + diphosphoric acid" [EC:4.2.3.53]
xref: EC:4.2.3.53
xref: MetaCyc:RXN-10483
is_a: GO:0016838 ! carbon-oxygen lyase activity, acting on phosphates

[Term]
id: GO:0102062
name: alpha-santalene synthase activity
namespace: molecular_function
def: "Catalysis of the reaction: 2-cis,6-cis-farnesyl diphosphate <=> (+)-alpha-santalene + diphosphoric acid" [EC:4.2.3.50]
xref: EC:4.2.3.50
xref: MetaCyc:RXN-10567
is_a: GO:0016838 ! carbon-oxygen lyase activity, acting on phosphates

[Term]
id: GO:0102063
name: beta-curcumene synthase activity
namespace: molecular_function
def: "Catalysis of the reaction: 2-trans,6-trans-farnesyl diphosphate(3-) <=> diphosphoric acid + (-)-beta-curcumene" [EC:4.2.3.-]
xref: MetaCyc:RXN-10598
is_a: GO:0016838 ! carbon-oxygen lyase activity, acting on phosphates

[Term]
id: GO:0102064
name: gamma-curcumene synthase activity
namespace: molecular_function
def: "Catalysis of the reaction: 2-trans,6-trans-farnesyl diphosphate <=> gamma-curcumene + diphosphoric acid" [EC:4.2.3.94]
xref: EC:4.2.3.94
xref: MetaCyc:RXN-10599
is_a: GO:0016838 ! carbon-oxygen lyase activity, acting on phosphates

[Term]
id: GO:0102065
name: patchoulene synthase activity
namespace: molecular_function
def: "Catalysis of the reaction: 2-trans,6-trans-farnesyl diphosphate <=> diphosphoric acid + gamma-patchoulene" [EC:4.2.3.-]
xref: MetaCyc:RXN-10602
is_a: GO:0016838 ! carbon-oxygen lyase activity, acting on phosphates

[Term]
id: GO:0102066
name: alpha-patchoulene synthase activityy
namespace: molecular_function
def: "Catalysis of the reaction: 2-trans,6-trans-farnesyl diphosphate = diphosphoric acid + alpha-patchoulene" [EC:4.2.3.-]
xref: MetaCyc:RXN-10603
is_a: GO:0016838 ! carbon-oxygen lyase activity, acting on phosphates

[Term]
id: GO:0102067
name: geranylgeranyl diphosphate reductase activity
namespace: molecular_function
def: "Catalysis of the reaction: (E)-3,7,11,15-tetramethylhexadec-2-en-1-yl diphosphate + 3 NADP <=> 2-trans,6-trans,10-trans-geranylgeranyl diphosphate + 3 NADPH + 3 H+" [EC:1.3.1.83]
xref: EC:1.3.1.83
xref: MetaCyc:RXN-10625
is_a: GO:0016628 ! oxidoreductase activity, acting on the CH-CH group of donors, NAD or NADP as acceptor

[Term]
id: GO:0102068
name: alpha-humulene 10-hydroxylase activity
namespace: molecular_function
def: "Catalysis of the reaction: (1E,4E,8E)-alpha-humulene + NADPH + O2 + H+ <=> 8-hydroxy-alpha-humulene + NADP + H2O" [EC:1.14.13.150]
xref: EC:1.14.13.150
xref: MetaCyc:RXN-10628
is_a: GO:0016709 ! oxidoreductase activity, acting on paired donors, with incorporation or reduction of molecular oxygen, NAD(P)H as one donor, and incorporation of one atom of oxygen

[Term]
id: GO:0102069
name: zerumbone synthase activity
namespace: molecular_function
def: "Catalysis of the reaction: 8-hydroxy-alpha-humulene + NAD <=> zerumbone + NADH + H+" [EC:1.1.1.326]
xref: EC:1.1.1.326
xref: MetaCyc:RXN-10629
is_a: GO:0016616 ! oxidoreductase activity, acting on the CH-OH group of donors, NAD or NADP as acceptor

[Term]
id: GO:0102070
name: 18-hydroxyoleate peroxygenase activity
namespace: molecular_function
def: "Catalysis of the reaction: 18-hydroxyoleate + a lipid hydroperoxide <=> 9,10-epoxy-18-hydroxystearate + a lipid alcohol" [EC:1.11.-.-]
xref: MetaCyc:RXN-1064
is_a: GO:0016684 ! oxidoreductase activity, acting on peroxide as acceptor

[Term]
id: GO:0102071
name: 9,10-epoxy-18-hydroxystearate hydrolase activity
namespace: molecular_function
def: "Catalysis of the reaction: 9,10-epoxy-18-hydroxystearate + H2O <=> 9,10,18-trihydroxystearate" [EC:3.3.2.-]
xref: MetaCyc:RXN-1065
is_a: GO:0016803 ! ether hydrolase activity

[Term]
id: GO:0102072
name: 3-oxo-cis-Delta9-hexadecenoyl-[acp] reductase activity
namespace: molecular_function
def: "Catalysis of the reaction: NADP + a 3R-hydroxy cis Delta9-hexadecenoyl-[acp] <=> NADPH + H+ + a 3-oxo-cis-Delta9-hexadecenoyl-[acp]" [EC:1.1.1.100]
xref: MetaCyc:RXN-10659
is_a: GO:0016616 ! oxidoreductase activity, acting on the CH-OH group of donors, NAD or NADP as acceptor

[Term]
id: GO:0102073
name: OPC8-trans-2-enoyl-CoA hydratase activity
namespace: molecular_function
def: "Catalysis of the reaction: OPC8-3-hydroxyacyl-CoA <=> OPC8-trans-2-enoyl-CoA + H2O" [EC:4.2.1.17]
xref: MetaCyc:RXN-10697
is_a: GO:0016836 ! hydro-lyase activity

[Term]
id: GO:0102074
name: OPC6-trans-2-enoyl-CoA hydratase activity
namespace: molecular_function
def: "Catalysis of the reaction: OPC6-3-hydroxyacyl-CoA <=> OPC6-trans-2-enoyl-CoA + H2O" [EC:4.2.1.17]
xref: MetaCyc:RXN-10704
is_a: GO:0016836 ! hydro-lyase activity

[Term]
id: GO:0102075
name: OPC4-trans-2-enoyl-CoA hydratase activity
namespace: molecular_function
def: "Catalysis of the reaction: OPC4-3-hydroxyacyl-CoA <=> OPC4-trans-2-enoyl-CoA + H2O" [EC:4.2.1.17]
xref: MetaCyc:RXN-10705
is_a: GO:0016836 ! hydro-lyase activity

[Term]
id: GO:0102076
name: beta,beta-carotene-9',10'-cleaving oxygenase activity
namespace: molecular_function
def: "Catalysis of the reaction: beta-carotene + O2 <=> 10'-apo-beta-carotenal + beta-ionone" [EC:1.13.11.71]
xref: EC:1.13.11.71
xref: MetaCyc:RXN-10741
is_a: GO:0016702 ! oxidoreductase activity, acting on single donors with incorporation of molecular oxygen, incorporation of two atoms of oxygen

[Term]
id: GO:0102077
name: oleamide hydrolase activity
namespace: molecular_function
def: "Catalysis of the reaction: oleamide + H2O <=> oleate + ammonium" [EC:3.5.1.99]
xref: EC:3.5.1.99
xref: MetaCyc:RXN-10756
is_a: GO:0016811 ! hydrolase activity, acting on carbon-nitrogen (but not peptide) bonds, in linear amides

[Term]
id: GO:0102078
name: methyl jasmonate methylesterase activity
namespace: molecular_function
def: "Catalysis of the reaction: S-adenosyl-L-methionine  + a jasmonic acid <=> S-adenosyl-L-homocysteine  + a methyl jasmonate" [EC:2.1.1.141]
xref: EC:2.1.1.141
xref: MetaCyc:RXN-10768
is_a: GO:0008168 ! methyltransferase activity

[Term]
id: GO:0102080
name: phenylacetyl-coenzyme A:glycine N-acyltransferase activity
namespace: molecular_function
def: "Catalysis of the reaction: phenylacetyl-CoA + glycine <=> H+ + phenylacetylglycine + coenzyme A" [EC:2.3.1.192]
xref: EC:2.3.1.192
xref: MetaCyc:RXN-10821
is_a: GO:0016747 ! transferase activity, transferring acyl groups other than amino-acyl groups

[Term]
id: GO:0102081
name: homotaurine:2-oxoglutarate aminotransferase activity
namespace: molecular_function
def: "Catalysis of the reaction: homotaurine + 2-oxoglutarate(2-) <=> 3-sulfopropanal + L-glutamate(1-)" [EC:2.6.1.-]
xref: MetaCyc:RXN-10822
is_a: GO:0008483 ! transaminase activity

[Term]
id: GO:0102082
name: demethylrebeccamycin--D-glucose O-methyltransferase activity
namespace: molecular_function
def: "Catalysis of the reaction: 4'-demethylrebeccamycin + S-adenosyl-L-methionine  <=> H+ + rebeccamycin + S-adenosyl-L-homocysteine" [EC:2.1.1.164]
xref: EC:2.1.1.164
xref: MetaCyc:RXN-10847
is_a: GO:0008168 ! methyltransferase activity

[Term]
id: GO:0102083
name: 7,8-dihydromonapterin aldolase activity
namespace: molecular_function
def: "Catalysis of the reaction: 7,8-dihydromonapterin <=> glycolaldehyde + 2-amino-6-(hydroxymethyl)-7,8-dihydropteridin-4-ol" [EC:4.1.2.25]
xref: EC:4.1.2.25
xref: MetaCyc:RXN-10857
is_a: GO:0016832 ! aldehyde-lyase activity

[Term]
id: GO:0102084
name: L-dopa O-methyltransferase activity
namespace: molecular_function
def: "Catalysis of the reaction: L-dopa + S-adenosyl-L-methionine  <=> 3-O-methyldopa + S-adenosyl-L-homocysteine + H+" [EC:2.1.1.6]
xref: EC:2.1.1.6
xref: MetaCyc:RXN-10870
is_a: GO:0008168 ! methyltransferase activity

[Term]
id: GO:0102085
name: N-(4-aminobenzoyl)-L-glutamate synthetase activity
namespace: molecular_function
def: "Catalysis of the reaction: 4-aminobenzoate + L-glutamate + ATP <=> H+ + p-aminobenzoyl glutamate + AMP + diphosphoric acid" [EC:6.3.-.-]
xref: MetaCyc:RXN-10884
is_a: GO:0016879 ! ligase activity, forming carbon-nitrogen bonds

[Term]
id: GO:0102086
name: N-vanillate-L-glutamate synthetase activity
namespace: molecular_function
def: "Catalysis of the reaction: vanillate + L-glutamate(1-) + ATP <=> H+ + N-vanillate-L-glutamate + AMP + diphosphoric acid" [EC:6.3.-.-]
xref: MetaCyc:RXN-10885
is_a: GO:0016879 ! ligase activity, forming carbon-nitrogen bonds

[Term]
id: GO:0102087
name: N-benzoyl-L-glutamate synthetase activity
namespace: molecular_function
def: "Catalysis of the reaction: benzoate + L-glutamate + ATP <=> H+ + N-benzoyl-L-glutamate + AMP + diphosphoric acid" [EC:6.3.-.-]
xref: MetaCyc:RXN-10886
is_a: GO:0016879 ! ligase activity, forming carbon-nitrogen bonds

[Term]
id: GO:0102088
name: N-(4-hydroxybenzoyl)-L-glutamate synthetase activity
namespace: molecular_function
def: "Catalysis of the reaction: 4-hydroxybenzoic acid + L-glutamate + ATP <=> H+ + N-(4-hydroxybenzoyl)-L-glutamate + AMP + diphosphoric acid" [EC:6.3.-.-]
xref: MetaCyc:RXN-10887
is_a: GO:0016879 ! ligase activity, forming carbon-nitrogen bonds

[Term]
id: GO:0102089
name: dehydroscoulerine synthase activity
namespace: molecular_function
def: "Catalysis of the reaction: (S)-scoulerine + O2 = dehydroscoulerine + hydrogen peroxide + H+" [EC:1.21.3.-]
xref: MetaCyc:RXN-10888
is_a: GO:0046993 ! oxidoreductase activity, acting on X-H and Y-H to form an X-Y bond, with oxygen as acceptor

[Term]
id: GO:0102090
name: adrenaline O-methyltransferase activity
namespace: molecular_function
def: "Catalysis of the reaction: (R)-adrenaline(1+) + S-adenosyl-L-methionine  <=> metanephrine + S-adenosyl-L-homocysteine + H+" [EC:2.1.1.6]
xref: MetaCyc:RXN-10909
is_a: GO:0008168 ! methyltransferase activity

[Term]
id: GO:0102091
name: phosphatidylinositol-5-phosphate 5-phosphatase activity
namespace: molecular_function
def: "Catalysis of the reaction: H2O + a 1-phosphatidyl-1D-myo-inositol 5-phosphate = hydrogenphosphate + an L-1-phosphatidyl-inositol" [EC:3.1.3.-]
xref: MetaCyc:RXN-10962
is_a: GO:0016791 ! phosphatase activity

[Term]
id: GO:0102093
name: acrylate:acyl-coA CoA transferase activity
namespace: molecular_function
def: "Catalysis of the reaction: acryloyl-CoA + H2O <=> acrylate + coenzyme A + H+" [EC:2.3.1.-]
xref: MetaCyc:RXN-10985
is_a: GO:0016747 ! transferase activity, transferring acyl groups other than amino-acyl groups

[Term]
id: GO:0102094
name: S-adenosylmethionine:2-demethylmenaquinol methyltransferase activity
namespace: molecular_function
def: "Catalysis of the reaction: S-adenosyl-L-methionine  + a demethylmenaquinol <=> S-adenosyl-L-homocysteine  + H+ + a menaquinol" [EC:2.1.1.163]
xref: MetaCyc:RXN-11046
is_a: GO:0008168 ! methyltransferase activity

[Term]
id: GO:0102096
name: decaprenyl-N-acetyl-alpha-D-glucosaminyl-pyrophosphate:dTDP-alpha-L-rhamnose rhamnosyltransferase activity
namespace: molecular_function
def: "Catalysis of the reaction: dTDP-6-deoxy-beta-L-mannose + N-acetyl-alpha-D-glucosaminyl-diphospho-trans,octacis-decaprenol <=> dTDP(3-) + alpha-L-Rhap-(1->3)-alpha-D-GlcpNAc-1-diphospho-trans,octacis-decaprenol + H+" [EC:2.4.1.289]
xref: EC:2.4.1.289
xref: MetaCyc:RXN-11070
is_a: GO:0016758 ! transferase activity, transferring hexosyl groups

[Term]
id: GO:0102097
name: (22S)-22-hydroxy-5alpha-campestan-3-one C-23 hydroxylase activity
namespace: molecular_function
def: "Catalysis of the reaction: (5alpha,22S,24R)-22-hydroxyergostan-3-one + O2 + NADPH + H+ <=> 3-dehydro-6-deoxoteasterone + NADP + H2O" [EC:1.14.13.112]
xref: EC:1.14.13.112
xref: MetaCyc:RXN-11101
is_a: GO:0016709 ! oxidoreductase activity, acting on paired donors, with incorporation or reduction of molecular oxygen, NAD(P)H as one donor, and incorporation of one atom of oxygen

[Term]
id: GO:0102098
name: D-galacturonate reductase activity
namespace: molecular_function
def: "Catalysis of the reaction: L-galactonate + NADP = aldehydo-D-galacturonate + NADPH + H+" [EC:1.1.1.365]
xref: EC:1.1.1.365
xref: MetaCyc:RXN-11151
is_a: GO:0016616 ! oxidoreductase activity, acting on the CH-OH group of donors, NAD or NADP as acceptor

[Term]
id: GO:0102099
name: FAD-dependent urate hydroxylase activity
namespace: molecular_function
def: "Catalysis of the reaction: 7,9-dihydro-1H-purine-2,6,8(3H)-trione + NADH + H+ + O2 <=> 5-hydroxyisouric acid + NAD + H2O" [EC:1.14.13.113]
xref: EC:1.14.13.113
xref: MetaCyc:RXN-11186
is_a: GO:0016709 ! oxidoreductase activity, acting on paired donors, with incorporation or reduction of molecular oxygen, NAD(P)H as one donor, and incorporation of one atom of oxygen

[Term]
id: GO:0102100
name: mycothiol-arsenate ligase activity
namespace: molecular_function
def: "Catalysis of the reaction: arsenate + mycothiol <=> mycothiol-arsenate conjugate + H2O" [EC:2.8.4.2]
xref: EC:2.8.4.2
xref: MetaCyc:RXN-11187
is_a: GO:0050497 ! transferase activity, transferring alkylthio groups

[Term]
id: GO:0102101
name: sterol 24C methyltransferase activity
namespace: molecular_function
def: "Catalysis of the reaction: 26,27-dehydrozymosterol + S-adenosyl-L-methionine  <=> 24-alkyl sterol 1 + S-adenosyl-L-homocysteine" [EC:2.1.1.43]
xref: MetaCyc:RXN-11201
is_a: GO:0008168 ! methyltransferase activity

[Term]
id: GO:0102102
name: homocarnosine synthase activity
namespace: molecular_function
def: "Catalysis of the reaction: gamma-aminobutyric acid  + L-histidine  + ATP = H+ + homocarnosine + ADP + hydrogenphosphate" [EC:6.3.2.11]
xref: EC:6.3.2.11
xref: MetaCyc:RXN-11222
is_a: GO:0016881 ! acid-amino acid ligase activity

[Term]
id: GO:0102103
name: bisdemethoxycurcumin syntase activity
namespace: molecular_function
def: "Catalysis of the reaction: (4-coumaroyl)acetyl-CoA + 4-coumaryl-CoA + H2O <=> bisdemethoxycurcumin + 2 coenzyme A + carbon dioxide" [EC:2.3.1.219]
xref: EC:2.3.1.219
xref: MetaCyc:RXN-11223
is_a: GO:0016747 ! transferase activity, transferring acyl groups other than amino-acyl groups

[Term]
id: GO:0102104
name: demethoxycurcumin synthase activity
namespace: molecular_function
def: "Catalysis of the reaction: (4-coumaroyl)acetyl-CoA(4-) + feruloyl-CoA + H2O <=> demethoxycurcumin + 2 coenzyme A + carbon dioxide" [EC:2.3.1.-]
xref: MetaCyc:RXN-11224
is_a: GO:0016747 ! transferase activity, transferring acyl groups other than amino-acyl groups

[Term]
id: GO:0102106
name: curcumin synthase activity
namespace: molecular_function
def: "Catalysis of the reaction: feruloylacetyl-CoA + feruloyl-CoA(4-) + H2O <=> curcumin + 2 coenzyme A(4-) + carbon dioxide" [EC:2.3.1.217]
xref: EC:2.3.1.217
xref: MetaCyc:RXN-11226
is_a: GO:0016747 ! transferase activity, transferring acyl groups other than amino-acyl groups

[Term]
id: GO:0102109
name: tricaffeoyl spermidine O-methyltransferase activity
namespace: molecular_function
def: "Catalysis of the reaction: tricaffeoyl spermidine + 3 S-adenosyl-L-methionine  <=> 3 H+ + triferuloyl spermidine + 3 S-adenosyl-L-homocysteine" [EC:2.1.1.-]
xref: MetaCyc:RXN-11261
is_a: GO:0008168 ! methyltransferase activity

[Term]
id: GO:0102111
name: gibberellin A20,2-oxoglutarate:oxygen oxidoreductase activity
namespace: molecular_function
def: "Catalysis of the reaction: gibberellin A20 + 2-oxoglutarate + O2 <=> gibberellin A29 + succinate + carbon dioxide" [EC:1.14.11.-]
xref: MetaCyc:RXN-113
is_a: GO:0016706 ! oxidoreductase activity, acting on paired donors, with incorporation or reduction of molecular oxygen, 2-oxoglutarate as one donor, and incorporation of one atom each of oxygen into both donors

[Term]
id: GO:0102113
name: hypoxia-inducible factor-asparagine oxygenase activity
namespace: molecular_function
def: "Catalysis of the reaction: 2-oxoglutarate + O2 + a hypoxia inducible factor (HIF) alpha subunit = succinate + carbon dioxide + a (3S)-3-hydroxy-L-asparagine-HIF alpha subunit" [EC:1.14.11.30]
xref: EC:1.14.11.30
xref: MetaCyc:RXN-11321
is_a: GO:0016706 ! oxidoreductase activity, acting on paired donors, with incorporation or reduction of molecular oxygen, 2-oxoglutarate as one donor, and incorporation of one atom each of oxygen into both donors

[Term]
id: GO:0102114
name: caprate dehydroxylase activity
namespace: molecular_function
def: "Catalysis of the reaction: decanoate + NADPH + O2 + H+ <=> 10-hydroxycaprate + NADP + H2O" [EC:1.14.13.-]
xref: MetaCyc:RXN-11325
is_a: GO:0016709 ! oxidoreductase activity, acting on paired donors, with incorporation or reduction of molecular oxygen, NAD(P)H as one donor, and incorporation of one atom of oxygen

[Term]
id: GO:0102115
name: peptidoglycan asparagine synthase activity
namespace: molecular_function
def: "Catalysis of the reaction: ditrans,octacis-undecaprenyldiphospho-N-acetyl-(N-acetylglucosaminyl)muramoyl-L-alanyl-gamma-D-isoglutaminyl-N-(beta-D-asparatyl)-L-lysyl-D-alanyl-D-alanine + ammonium + ATP = H+ + ditrans,octacis-undecaprenyldiphospho-N-acetyl-(N-acetylglucosaminyl)muramoyl-L-alanyl-gamma-D-isoglutaminyl-N-(beta-D-asparaginyl)-L-lysyl-D-alanyl-D-alanine + AMP + diphosphoric acid" [EC:6.3.1.-]
xref: MetaCyc:RXN-11338
is_a: GO:0016880 ! acid-ammonia (or amide) ligase activity

[Term]
id: GO:0102116
name: laurate hydroxylase activity
namespace: molecular_function
def: "Catalysis of the reaction: dodecanoate + NADPH + O2 + H+ <=> 11-hydroxylaurate + NADP + H2O" [EC:1.14.13.-]
xref: MetaCyc:RXN-11340
is_a: GO:0016709 ! oxidoreductase activity, acting on paired donors, with incorporation or reduction of molecular oxygen, NAD(P)H as one donor, and incorporation of one atom of oxygen

[Term]
id: GO:0102117
name: gibberellin A9 carboxyl methyltransferase activity
namespace: molecular_function
def: "Catalysis of the reaction: gibberellin A9 + S-adenosyl-L-methionine  <=> gibberellin A9 methyl ester + S-adenosyl-L-homocysteine" [EC:2.1.1.275]
xref: EC:2.1.1.275
xref: MetaCyc:RXN-11358
is_a: GO:0008168 ! methyltransferase activity

[Term]
id: GO:0102118
name: gibberellin A4 carboxyl methyltransferase activity
namespace: molecular_function
def: "Catalysis of the reaction: gibberellin A4 + S-adenosyl-L-methionine  <=> gibberellin A4 methyl ester + S-adenosyl-L-homocysteine" [EC:2.1.1.276]
xref: EC:2.1.1.276
xref: MetaCyc:RXN-11359
is_a: GO:0008168 ! methyltransferase activity

[Term]
id: GO:0102119
name: gibberellin A20 carboxyl methyltransferase activity
namespace: molecular_function
def: "Catalysis of the reaction: gibberellin A20 + S-adenosyl-L-methionine  <=> gibberellin A20 methyl ester + S-adenosyl-L-homocysteine" [EC:2.1.1.-]
xref: MetaCyc:RXN-11360
is_a: GO:0008168 ! methyltransferase activity

[Term]
id: GO:0102122
name: gibberellin A34 carboxyl methyltransferase activity
namespace: molecular_function
def: "Catalysis of the reaction: gibberellin A34 + S-adenosyl-L-methionine  = gibberellin A34 methyl ester + S-adenosyl-L-homocysteine" [EC:2.1.1.-]
xref: MetaCyc:RXN-11384
is_a: GO:0008168 ! methyltransferase activity

[Term]
id: GO:0102123
name: gibberellin A4 16alpha,17 epoxidase activity
namespace: molecular_function
def: "Catalysis of the reaction: gibberellin A4 + O2 + H+ + NAD(P)H <=> 16alpha,17-epoxy gibberellin A4 + H2O + NAD(P)" [EC:1.14.-.-]
xref: MetaCyc:RXN-11385
is_a: GO:0016705 ! oxidoreductase activity, acting on paired donors, with incorporation or reduction of molecular oxygen

[Term]
id: GO:0102124
name: gibberellin A12 16alpha,17 epoxidase activity
namespace: molecular_function
def: "Catalysis of the reaction: gibberellin A12 + O2 + H+ + NAD(P)H <=> 16alpha, 17-epoxy gibberellin A12 + H2O + NAD(P)" [EC:1.14.-.-]
xref: MetaCyc:RXN-11387
is_a: GO:0016705 ! oxidoreductase activity, acting on paired donors, with incorporation or reduction of molecular oxygen

[Term]
id: GO:0102125
name: gibberellin A9 16alpha,17 epoxidase activity
namespace: molecular_function
def: "Catalysis of the reaction: gibberellin A9 + O2 + H+ + NAD(P)H <=> 16alpha, 17-epoxy gibberellin A9 + H2O + NAD(P)" [EC:1.14.-.-]
xref: MetaCyc:RXN-11388
is_a: GO:0016705 ! oxidoreductase activity, acting on paired donors, with incorporation or reduction of molecular oxygen

[Term]
id: GO:0102126
name: coniferyl aldehyde 5-hydroxylase activity
namespace: molecular_function
def: "Catalysis of the reaction: H+ + coniferyl aldehyde + NADPH + O2 <=> 5-hydroxy-coniferaldehyde + NADP + H2O" [EC:1.14.13.-]
xref: MetaCyc:RXN-1142
is_a: GO:0016709 ! oxidoreductase activity, acting on paired donors, with incorporation or reduction of molecular oxygen, NAD(P)H as one donor, and incorporation of one atom of oxygen

[Term]
id: GO:0102127
name: 8-oxoguanine deaminase activity
namespace: molecular_function
def: "Catalysis of the reaction: H+ + 7,8-dihydro-8-oxoguanine + H2O <=> 7,9-dihydro-1H-purine-2,6,8(3H)-trione + ammonium" [EC:3.5.4.32]
xref: EC:3.5.4.32
xref: MetaCyc:RXN-11455
is_a: GO:0016814 ! hydrolase activity, acting on carbon-nitrogen (but not peptide) bonds, in cyclic amidines

[Term]
id: GO:0102128
name: chalcone synthase activity
namespace: molecular_function
def: "Catalysis of the reaction: 4-dihydrocoumaroyl-CoA + 3 malonyl-CoA + 3 H+ = phloretin + 4 coenzyme A + 3 carbon dioxide" [EC:2.3.1.-]
xref: MetaCyc:RXN-11468
is_a: GO:0016747 ! transferase activity, transferring acyl groups other than amino-acyl groups

[Term]
id: GO:0102130
name: malonyl-CoA methyltransferase activity
namespace: molecular_function
def: "Catalysis of the reaction: S-adenosyl-L-methionine  + a malonyl-[acp] = S-adenosyl-L-homocysteine  + a malonyl-[acp] methyl ester" [EC:2.1.1.197]
xref: EC:2.1.1.197
xref: MetaCyc:RXN-11475
is_a: GO:0008168 ! methyltransferase activity

[Term]
id: GO:0102131
name: 3-oxo-glutaryl-[acp] methyl ester reductase activity
namespace: molecular_function
def: "Catalysis of the reaction: NADP + a 3R-hydroxyglutaryl-[acp] methyl ester <=> NADPH + H+ + a 3-oxo-glutaryl-[acp] methyl ester" [EC:1.1.1.100]
xref: EC:1.1.1.100
xref: MetaCyc:RXN-11476
is_a: GO:0016616 ! oxidoreductase activity, acting on the CH-OH group of donors, NAD or NADP as acceptor

[Term]
id: GO:0102132
name: 3-oxo-pimeloyl-[acp] methyl ester reductase activity
namespace: molecular_function
def: "Catalysis of the reaction: NADP + a 3R-hydroxypimeloyl-[acp] methyl ester <=> NADPH + H+ + a 3-oxo-pimeloyl-[acp] methyl ester." [EC:1.1.1.100]
xref: EC:1.1.1.100
xref: MetaCyc:RXN-11480
is_a: GO:0016616 ! oxidoreductase activity, acting on the CH-OH group of donors, NAD or NADP as acceptor

[Term]
id: GO:0102133
name: limonene hydroxylase activity
namespace: molecular_function
def: "Catalysis of the reaction: (4R)-limonene + O2 + NADH + H+ <=> (4R)-perillyl alcohol + NAD + H2O." [EC:1.14.13.-]
xref: MetaCyc:RXN-11493
is_a: GO:0016709 ! oxidoreductase activity, acting on paired donors, with incorporation or reduction of molecular oxygen, NAD(P)H as one donor, and incorporation of one atom of oxygen

[Term]
id: GO:0102134
name: (22S)-22-hydroxy-campesterol C-23 hydroxylase activity
namespace: molecular_function
def: "Catalysis of the reaction: H+ + (22S)-22-hydroxycampesterol + NADPH + O2 <=> (22R,23R)-22,23-dihydroxycampesterol + NADP + H2O." [EC:1.14.13.-]
xref: MetaCyc:RXN-11529
is_a: GO:0016709 ! oxidoreductase activity, acting on paired donors, with incorporation or reduction of molecular oxygen, NAD(P)H as one donor, and incorporation of one atom of oxygen

[Term]
id: GO:0102135
name: (22S)-22-hydroxy-campest-4-en-3-one C-23 hydroxylase activity
namespace: molecular_function
def: "Catalysis of the reaction: H+ + (22S)-22-hydroxycampest-4-en-3-one + NADPH + O2 <=> (22R,23R)-22,23-dihydroxy-campest-4-en-3-one + NADP + H2O." [EC:1.14.13.-]
xref: MetaCyc:RXN-11530
is_a: GO:0016709 ! oxidoreductase activity, acting on paired donors, with incorporation or reduction of molecular oxygen, NAD(P)H as one donor, and incorporation of one atom of oxygen

[Term]
id: GO:0102136
name: 3-epi-6-deoxocathasterone C-23 hydroxylase activity
namespace: molecular_function
def: "Catalysis of the reaction: H+ + 3-epi-6-deoxocathasterone + NADPH + O2 <=> 6-deoxotyphasterol + NADP + H2O." [EC:1.14.13.-]
xref: MetaCyc:RXN-11531
is_a: GO:0016709 ! oxidoreductase activity, acting on paired donors, with incorporation or reduction of molecular oxygen, NAD(P)H as one donor, and incorporation of one atom of oxygen

[Term]
id: GO:0102137
name: 7-oxateasterone synthase activity
namespace: molecular_function
def: "Catalysis of the reaction: H+ + teasterone + NADPH + O2 <=> 7-oxateasterone + NADP + H2O." [EC:1.14.13.-]
xref: MetaCyc:RXN-11537
is_a: GO:0016709 ! oxidoreductase activity, acting on paired donors, with incorporation or reduction of molecular oxygen, NAD(P)H as one donor, and incorporation of one atom of oxygen

[Term]
id: GO:0102138
name: 7-oxatyphasterol synthase activity
namespace: molecular_function
def: "Catalysis of the reaction: H+ + typhasterol + NADPH + O2 <=> 7-oxatyphasterol + NADP + H2O" [EC:1.14.13.-]
xref: MetaCyc:RXN-11538
is_a: GO:0016709 ! oxidoreductase activity, acting on paired donors, with incorporation or reduction of molecular oxygen, NAD(P)H as one donor, and incorporation of one atom of oxygen

[Term]
id: GO:0102139
name: 2-hydroxy-6-oxo-6-(2'-aminophenyl)-hexa-2,4dienoate hydrolase activity
namespace: molecular_function
def: "Catalysis of the reaction: (2E,4E)-6-(2-aminophenyl)-2-hydroxy-6-oxohexa-2,4-dienoate + H2O <=> H+ + anthranilate + (2E)-2-hydroxypenta-2,4-dienoate." [EC:3.7.1.13]
xref: EC:3.7.1.13
xref: MetaCyc:RXN-11543
is_a: GO:0016823 ! hydrolase activity, acting on acid carbon-carbon bonds, in ketonic substances

[Term]
id: GO:0102140
name: heparan sulfate N-deacetylase activity
namespace: molecular_function
def: "Catalysis of the reaction: H2O + [heparan sulfate]-N-acetyl-alpha-D-glucosamine = acetate + H+ + [heparan sulfate]-alpha-D-glucosamine" [EC:3.1.1.-]
xref: MetaCyc:RXN-11557
is_a: GO:0052689 ! carboxylic ester hydrolase activity

[Term]
id: GO:0102141
name: [chondroitin sulfate]-D-glucuronyl 2-O-sulfotransferase activity
namespace: molecular_function
def: "Catalysis of the reaction: 3'-phosphonato-5'-adenylyl sulfate + [chondroitin-sulfate]-beta-D-glucuronate = adenosine 3',5'-bismonophosphate + [chondroitin-sulfate]-2-O-sulfo-beta-D-glucuronate" [EC:2.8.2.-]
xref: MetaCyc:RXN-11560
is_a: GO:0008146 ! sulfotransferase activity

[Term]
id: GO:0102142
name: [dermatan sulfate]-L-iduronyl 2-Osulfotransferase activity
namespace: molecular_function
def: "Catalysis of the reaction: 3'-phosphonato-5'-adenylyl sulfate + [dermatan]-alpha-L-iduronate <=> adenosine 3',5'-bismonophosphate + [dermatan-sulfate]-2-O-sulfo-alpha-L-iduronate" [EC:2.8.2.-]
xref: MetaCyc:RXN-11561
is_a: GO:0008146 ! sulfotransferase activity

[Term]
id: GO:0102143
name: carboxynorspermidine dehydrogenase I activity
namespace: molecular_function
def: "Catalysis of the reaction: carboxynorspermidine + NADP + H2O <=> L-aspartic acid 4-semialdehyde betaine + trimethylenediaminium + NADPH + H+" [EC:1.5.1.43]
xref: MetaCyc:RXN-11565
is_a: GO:0016646 ! oxidoreductase activity, acting on the CH-NH group of donors, NAD or NADP as acceptor

[Term]
id: GO:0102144
name: carboxyspermidine dehydrogenase II activity
namespace: molecular_function
def: "Catalysis of the reaction: carboxyspermidine + H2O + NADP <=> L-aspartic acid 4-semialdehyde betaine + 1,4-butanediammonium + NADPH + H+" [EC:1.5.1.43]
xref: MetaCyc:RXN-11566
is_a: GO:0016646 ! oxidoreductase activity, acting on the CH-NH group of donors, NAD or NADP as acceptor

[Term]
id: GO:0102145
name: (3R)-(E)-nerolidol synthase activity
namespace: molecular_function
def: "Catalysis of the reaction: 2-trans,6-trans-farnesyl diphosphate + H2O <=> (3R,6E)-nerolidol + diphosphoric acid" [EC:4.2.3.49]
xref: EC:4.2.3.49
xref: MetaCyc:RXN-11575
is_a: GO:0016838 ! carbon-oxygen lyase activity, acting on phosphates

[Term]
id: GO:0102148
name: N-acetyl-beta-D-galactosaminidase activity
namespace: molecular_function
def: "Catalysis of the reaction: H2O + an N-acetyl-beta-D-galactosalaminyl-[glycan] = N-acetyl-beta-D-galactosamine + a glycan" [EC:3.2.1.52]
xref: EC:3.2.1.52
xref: MetaCyc:RXN-11622
is_a: GO:0004553 ! hydrolase activity, hydrolyzing O-glycosyl compounds

[Term]
id: GO:0102149
name: farnesylcysteine lyase activity
namespace: molecular_function
def: "Catalysis of the reaction: S-[(2E,6E)-farnesyl]-L-cysteine  + O2 + H2O <=> (2-trans,6-trans)-farnesal + L-cysteine  + hydrogen peroxide" [EC:1.8.3.6]
xref: EC:1.8.3.6
xref: MetaCyc:RXN-11623
is_a: GO:0016670 ! oxidoreductase activity, acting on a sulfur group of donors, oxygen as acceptor

[Term]
id: GO:0102150
name: 3-oxo-myristoyl-CoA hydrolase activity
namespace: molecular_function
def: "Catalysis of the reaction: 3-oxotetradecanoyl-CoA + H2O <=> 3-oxo-myristate + coenzyme A + H+" [EC:3.1.2.-]
xref: MetaCyc:RXN-11668
is_a: GO:0016790 ! thiolester hydrolase activity

[Term]
id: GO:0102151
name: 3-oxo-myristate decarboxylase activity
namespace: molecular_function
def: "Catalysis of the reaction: 3-oxo-myristate + H+ <=> 2-tridecanone + carbon dioxide" [EC:4.1.1.56]
xref: EC:4.1.1.56
xref: MetaCyc:RXN-11669
is_a: GO:0016831 ! carboxy-lyase activity

[Term]
id: GO:0102152
name: Delta12-linoleate epoxygenase activity
namespace: molecular_function
def: "Catalysis of the reaction: H+ + 1-palmitoyl-2-linoleoyl-phosphatidylcholine + NADPH + O2 <=> 1-palmitoyl-2-vernoloyl-phosphatidylcholine + NADP + H2O" [EC:1.14.13.-]
xref: MetaCyc:RXN-11671
is_a: GO:0016709 ! oxidoreductase activity, acting on paired donors, with incorporation or reduction of molecular oxygen, NAD(P)H as one donor, and incorporation of one atom of oxygen

[Term]
id: GO:0102154
name: 8C-naringenin dibenzoylmethane tautomer glucosyltransferase activity
namespace: molecular_function
def: "Catalysis of the reaction: 2,4,4',6-tetrahydroxydibenzoylmethane + UDP-alpha-D-glucose <=> 8C-glucosyl-2-hydroxynaringenin + UDP + 2 H+" [EC:2.4.1.-]
xref: MetaCyc:RXN-11685
is_a: GO:0016758 ! transferase activity, transferring hexosyl groups

[Term]
id: GO:0102155
name: S-sulfolactate dehydrogenase activity
namespace: molecular_function
def: "Catalysis of the reaction: (S)-3-sulfonatolactate + NAD <=> 3-sulfonatopyruvate(2-) + NADH + H+" [EC:1.1.1.310]
xref: EC:1.1.1.310
xref: MetaCyc:RXN-11689
is_a: GO:0016616 ! oxidoreductase activity, acting on the CH-OH group of donors, NAD or NADP as acceptor

[Term]
id: GO:0102156
name: 2,5-DHBA UDP-glucosyltransferase activity
namespace: molecular_function
def: "Catalysis of the reaction: 2,5-dihydroxybenzoate + UDP-alpha-D-glucose <=> 2,5-dihydroxybenzoate 5-O-beta-D-glucoside + UDP + H+" [EC:2.4.1.-]
xref: MetaCyc:RXN-11705
is_a: GO:0016758 ! transferase activity, transferring hexosyl groups

[Term]
id: GO:0102157
name: (R)-sulfopropanediol 2-dehydrogenase activity
namespace: molecular_function
def: "Catalysis of the reaction: (2R)-3-sulfopropanediol(1-) + NAD <=> 2-oxo-3-hydroxy-propane-1-sulfonate + NADH + H+" [EC:1.1.1.-]
xref: MetaCyc:RXN-11729
is_a: GO:0016616 ! oxidoreductase activity, acting on the CH-OH group of donors, NAD or NADP as acceptor

[Term]
id: GO:0102158
name: very-long-chain 3-hydroxyacyl-CoA dehydratase activity
namespace: molecular_function
def: "Catalysis of the reaction: a very-long-chain (3R)-3-hydroxyacyl-CoA = H2O + a very-long-chain trans-2,3-dehydroacyl-CoA" [EC:4.2.1.134]
xref: EC:4.2.1.134
xref: MetaCyc:RXN-11750
is_a: GO:0016836 ! hydro-lyase activity

[Term]
id: GO:0102159
name: baicalein 7-O-glucuronosyltransferase activity
namespace: molecular_function
def: "Catalysis of the reaction: UDP-alpha-D-glucuronate + baicalein <=> H+ + UDP + baicalin" [EC:2.4.1.253]
xref: EC:2.4.1.253
xref: MetaCyc:RXN-11755
is_a: GO:0016758 ! transferase activity, transferring hexosyl groups

[Term]
id: GO:0102160
name: cyanidin-3-O-glucoside 2-O-glucuronosyltransferase activity
namespace: molecular_function
def: "Catalysis of the reaction: cyanidin 3-O-beta-D-glucoside betaine + UDP-alpha-D-glucuronate <=> H+ + cyanidin 3-O-beta-(2-O-beta-D-glucuronosyl)-beta-D-glucoside + UDP" [EC:2.4.1.254]
xref: EC:2.4.1.254
xref: MetaCyc:RXN-11756
is_a: GO:0016758 ! transferase activity, transferring hexosyl groups

[Term]
id: GO:0102161
name: copal-8-ol diphosphate synthase activity
namespace: molecular_function
def: "Catalysis of the reaction: copal-8-ol diphosphate <=> 2-trans,6-trans,10-trans-geranylgeranyl diphosphate + H2O" [EC:4.2.1.133]
xref: EC:4.2.1.133
xref: MetaCyc:RXN-11772
is_a: GO:0016836 ! hydro-lyase activity

[Term]
id: GO:0102162
name: all-trans-8'-apo-beta-carotenal 15,15'-oxygenase
namespace: molecular_function
def: "Catalysis of the reaction: 8'-apo-beta,psi-caroten-8'-al + O2 <=> all-trans-retinal + 2,6-dimethylocta-2,4,6-trienedial" [EC:1.13.11.75]
xref: EC:1.13.11.75
xref: MetaCyc:RXN-11783
is_a: GO:0016702 ! oxidoreductase activity, acting on single donors with incorporation of molecular oxygen, incorporation of two atoms of oxygen

[Term]
id: GO:0102163
name: 3-hydroxyacyl-CoA-acyl carrier protein transferase activity
namespace: molecular_function
def: "Catalysis of the reaction: coenzyme A + a (3R)-3-hydroxyacyl-[acyl-carrier protein] = a (3R)-3-hydroxyacyl-CoA + a holo-[acyl-carrier protein]" [EC:2.4.1.-]
xref: MetaCyc:RXN-11785
is_a: GO:0016758 ! transferase activity, transferring hexosyl groups

[Term]
id: GO:0102164
name: 2-heptyl-3-hydroxy-4(1H)-quinolone synthase activity
namespace: molecular_function
def: "Catalysis of the reaction: 2-heptyl-4-quinolone + NADH + O2 + H+ <=> 2-heptyl-3-hydroxy-4-quinolone + NAD + H2O" [EC:1.14.13.182]
xref: EC:1.14.13.182
xref: MetaCyc:RXN-11849
is_a: GO:0016709 ! oxidoreductase activity, acting on paired donors, with incorporation or reduction of molecular oxygen, NAD(P)H as one donor, and incorporation of one atom of oxygen

[Term]
id: GO:0102165
name: (Z)-3-hexen-1-ol acetyltransferase activity
namespace: molecular_function
def: "Catalysis of the reaction: acetyl-CoA + (Z)-hex-3-en-1-ol <=> (3Z)-hex-3-en-1-yl acetate + coenzyme A" [EC:2.3.1.195]
xref: EC:2.3.1.195
xref: MetaCyc:RXN-11852
is_a: GO:0016747 ! transferase activity, transferring acyl groups other than amino-acyl groups

[Term]
id: GO:0102166
name: [protein]-3-O-(N-acetyl-D-glucosaminyl)-L-threonine O-N-acetyl-alpha-D-glucosaminase activity
namespace: molecular_function
def: "Catalysis of the reaction: H2O + an N-acetyl-alpha-D-glucosaminyl-L-threonine-[glycoprotein] <=> N-acetyl-alpha-D-glucosaminide + a [protein]-L-threonine" [EC:3.2.1.169]
xref: EC:3.2.1.169
xref: MetaCyc:RXN-11891
is_a: GO:0004553 ! hydrolase activity, hydrolyzing O-glycosyl compounds

[Term]
id: GO:0102167
name: [protein]-3-O-(N-acetyl-D-glucosaminyl)-L-serine O-N-acetyl-alpha-D-glucosaminase activity
namespace: molecular_function
def: "Catalysis of the reaction: H2O + an N-acetyl-alpha-D-glucosaminyl-L-serine-[glycoprotein] <=> N-acetyl-alpha-D-glucosaminide + a [protein]-L-serine" [EC:3.2.1.169]
xref: EC:3.2.1.169
xref: MetaCyc:RXN-11892
is_a: GO:0004553 ! hydrolase activity, hydrolyzing O-glycosyl compounds

[Term]
id: GO:0102168
name: 5-methyl-phenazine-1-carboxylate N-methyltransferase activity
namespace: molecular_function
def: "Catalysis of the reaction: phenazine-1-carboxylate + S-adenosyl-L-methionine  <=> 5-methylphenazine-1-carboxylate + S-adenosyl-L-homocysteine" [EC:2.1.1.-]
xref: MetaCyc:RXN-11897
is_a: GO:0008168 ! methyltransferase activity

[Term]
id: GO:0102169
name: pyocyanin hydroxylase activity
namespace: molecular_function
def: "Catalysis of the reaction: 5-methylphenazine-1-carboxylate + NADH + O2 + 2 H+ <=> pyocyanin + NAD + carbon dioxide + H2O" [EC:1.14.13.-]
xref: MetaCyc:RXN-11898
is_a: GO:0016709 ! oxidoreductase activity, acting on paired donors, with incorporation or reduction of molecular oxygen, NAD(P)H as one donor, and incorporation of one atom of oxygen

[Term]
id: GO:0102170
name: 5-epi-aristolochene-1,3-dihydroxylase activity
namespace: molecular_function
def: "Catalysis of the reaction: (+)-5-epi-aristolochene + 2 NADPH + 2 H+ + 2 O2 <=> capsidiol + 2 NADP + 2 H2O" [EC:1.14.13.119]
xref: EC:1.14.13.119
xref: MetaCyc:RXN-11908
is_a: GO:0016709 ! oxidoreductase activity, acting on paired donors, with incorporation or reduction of molecular oxygen, NAD(P)H as one donor, and incorporation of one atom of oxygen

[Term]
id: GO:0102171
name: DMNT synthase activity
namespace: molecular_function
def: "Catalysis of the reaction: H+ + (3S,6E)-nerolidol + NADPH + O2 <=> (E)-4,8-dimethyl-1,3,7-nonatriene + buten-2-one + NADP + 2 H2O" [EC:1.14.13.-]
xref: MetaCyc:RXN-11911
is_a: GO:0016709 ! oxidoreductase activity, acting on paired donors, with incorporation or reduction of molecular oxygen, NAD(P)H as one donor, and incorporation of one atom of oxygen

[Term]
id: GO:0102172
name: 4alpha-hydroxymethyl,4beta,14alpha-dimethyl-9beta,19-cyclo-5alpha-ergost-24(241)-en-3beta-ol-4alpha-methyl oxidase activity
namespace: molecular_function
def: "Catalysis of the reaction: 4alpha-hydroxymethyl,4beta,14alpha-dimethyl-9beta,19-cyclo-5alpha-ergost-24(241)-en-3beta-ol + NADH + O2 + H+ <=> 4alpha-formyl,4beta,14alpha-dimethyl-9beta,19-cyclo-5alpha-ergost-24(241)-en-3beta-ol + NAD + 2 H2O" [EC:1.14.13.-]
xref: MetaCyc:RXN-11925
is_a: GO:0016709 ! oxidoreductase activity, acting on paired donors, with incorporation or reduction of molecular oxygen, NAD(P)H as one donor, and incorporation of one atom of oxygen

[Term]
id: GO:0102173
name: 24-methylenecycloartanol 4alpha-methyl oxidase activity
namespace: molecular_function
def: "Catalysis of the reaction: 24-methylenecycloartanol + NADH + O2 + H+ <=> 4alpha-hydroxymethyl,4beta,14alpha-dimethyl-9beta,19-cyclo-5alpha-ergost-24(241)-en-3beta-ol + NAD + H2O" [EC:1.14.13.-]
xref: MetaCyc:RXN-11926
is_a: GO:0016709 ! oxidoreductase activity, acting on paired donors, with incorporation or reduction of molecular oxygen, NAD(P)H as one donor, and incorporation of one atom of oxygen

[Term]
id: GO:0102174
name: 4alpha-formyl,4beta,14alpha-dimethyl-9beta,19-cyclo-5alpha-ergost-24(241)-en-3beta-ol-4alpha-methyl oxidase activity
namespace: molecular_function
def: "Catalysis of the reaction: 4alpha-formyl,4beta,14alpha-dimethyl-9beta,19-cyclo-5alpha-ergost-24(241)-en-3beta-ol + NADH + O2 <=> 4alpha-carboxy-4beta,14alpha-dimethyl-9beta,19-cyclo-5alpha-ergost-24(241)-en-3beta-ol + NAD + H2O" [EC:1.14.13.-]
xref: MetaCyc:RXN-11927
is_a: GO:0016709 ! oxidoreductase activity, acting on paired donors, with incorporation or reduction of molecular oxygen, NAD(P)H as one donor, and incorporation of one atom of oxygen

[Term]
id: GO:0102175
name: 3-beta-hydroxysteroid dehydrogenase/C4-decarboxylase activity
namespace: molecular_function
def: "Catalysis of the reaction: 4alpha-carboxy-4beta,14alpha-dimethyl-9beta,19-cyclo-5alpha-ergost-24(241)-en-3beta-ol + NAD <=> cycloeucalenone + NADH + carbon dioxide" [EC:1.1.1.-]
xref: MetaCyc:RXN-11928
is_a: GO:0016616 ! oxidoreductase activity, acting on the CH-OH group of donors, NAD or NADP as acceptor

[Term]
id: GO:0102176
name: cycloeucalenone reductase activity
namespace: molecular_function
def: "Catalysis of the reaction: cycloeucalenone + NADPH + H+ <=> cycloeucalenol + NADP" [EC:1.1.1.-]
xref: MetaCyc:RXN-11929
is_a: GO:0016616 ! oxidoreductase activity, acting on the CH-OH group of donors, NAD or NADP as acceptor

[Term]
id: GO:0102177
name: 24-methylenelophenol methyl oxidase activity
namespace: molecular_function
def: "Catalysis of the reaction: 24-methylenelophenol + O2 + NADH + H+ <=> 4alpha-hydroxymethyl-ergosta-7,24(241)-dien-3beta-ol + NAD + H2O" [EC:1.14.13.-]
xref: MetaCyc:RXN-11930
is_a: GO:0016709 ! oxidoreductase activity, acting on paired donors, with incorporation or reduction of molecular oxygen, NAD(P)H as one donor, and incorporation of one atom of oxygen

[Term]
id: GO:0102178
name: 4alpha-formyl-ergosta-7,24(241)-dien-3beta-ol-methyl oxidase activity
namespace: molecular_function
def: "Catalysis of the reaction: 4alpha-formyl-ergosta-7,24(241)-dien-3beta-ol + O2 + NADH <=> 4alpha-carboxy-ergosta-7,24(241)-dien-3beta-ol + NAD + H2O" [EC:1.14.13.-]
xref: MetaCyc:RXN-11932
is_a: GO:0016709 ! oxidoreductase activity, acting on paired donors, with incorporation or reduction of molecular oxygen, NAD(P)H as one donor, and incorporation of one atom of oxygen

[Term]
id: GO:0102179
name: 24-ethylidenelophenol 4alpha-methyl oxidase activity
namespace: molecular_function
def: "Catalysis of the reaction: 24-ethylidenelophenol + NADH + O2 + H+ <=> 4alpha-hydroxymethyl-stigmasta-7,24(241)-dien-3beta-ol + NAD + H2O" [EC:1.14.13.-]
xref: MetaCyc:RXN-11935
is_a: GO:0016709 ! oxidoreductase activity, acting on paired donors, with incorporation or reduction of molecular oxygen, NAD(P)H as one donor, and incorporation of one atom of oxygen

[Term]
id: GO:0102180
name: 4alpha-hydroxymethyl-stigmasta-7,24(241)-dien-3beta-ol-methyl oxidase activity
namespace: molecular_function
def: "Catalysis of the reaction: 4alpha-hydroxymethyl-stigmasta-7,24(241)-dien-3beta-ol + NADH + O2 + H+ <=> 4alpha-formyl-stigmasta-7,24(241)-dien-3beta-ol + NAD + 2 H2O" [EC:1.14.13.-]
xref: MetaCyc:RXN-11936
is_a: GO:0016709 ! oxidoreductase activity, acting on paired donors, with incorporation or reduction of molecular oxygen, NAD(P)H as one donor, and incorporation of one atom of oxygen

[Term]
id: GO:0102181
name: 4alpha-formyl-stigmasta-7,24(241)-dien-3beta-ol-methyl oxidase activity
namespace: molecular_function
def: "Catalysis of the reaction: 4alpha-formyl-stigmasta-7,24(241)-dien-3beta-ol + NADH + O2 <=> 4alpha-carboxy-stigmasta-7,24(241)-dien-3beta-ol + NAD + H2O" [EC:1.14.13.-]
xref: MetaCyc:RXN-11937
is_a: GO:0016709 ! oxidoreductase activity, acting on paired donors, with incorporation or reduction of molecular oxygen, NAD(P)H as one donor, and incorporation of one atom of oxygen

[Term]
id: GO:0102182
name: 4alpha-carboxy-stigmasta-7,24(241)-dien-3beta-ol dehydrogenase/C4-decarboxylase activity
namespace: molecular_function
def: "Catalysis of the reaction: 4alpha-carboxy-stigmasta-7,24(241)-dien-3beta-ol + NAD <=> avenastenone + NADH + carbon dioxide" [EC:1.1.1.-]
xref: MetaCyc:RXN-11938
is_a: GO:0016616 ! oxidoreductase activity, acting on the CH-OH group of donors, NAD or NADP as acceptor

[Term]
id: GO:0102183
name: avenastenone reductase activity
namespace: molecular_function
def: "Catalysis of the reaction: avenastenone + NADPH + H+ <=> avenasterol + NADP" [EC:1.1.1.-]
xref: MetaCyc:RXN-11939
is_a: GO:0016616 ! oxidoreductase activity, acting on the CH-OH group of donors, NAD or NADP as acceptor

[Term]
id: GO:0102184
name: cycloartenol 4alpha-methyl oxidase activity
namespace: molecular_function
def: "Catalysis of the reaction: cycloartenol + NADH + O2 + H+ <=> 4alpha-hydroxymethyl,4beta,14alpha-dimethyl-9beta,19-cyclo-5alpha-cholest-24-en-3beta-ol + NAD + H2O" [EC:1.14.13.-]
xref: MetaCyc:RXN-11946
is_a: GO:0016709 ! oxidoreductase activity, acting on paired donors, with incorporation or reduction of molecular oxygen, NAD(P)H as one donor, and incorporation of one atom of oxygen

[Term]
id: GO:0102185
name: 4alpha-hydroxymethyl,4beta,14alpha-dimethyl-9beta,19-cyclo-5alpha-cholest-24-en-3beta-ol-4alpha-methyl oxidase activity
namespace: molecular_function
def: "Catalysis of the reaction: 4alpha-hydroxymethyl,4beta,14alpha-dimethyl-9beta,19-cyclo-5alpha-cholest-24-en-3beta-ol + NADH(2-) + O2 + H+ <=> 4alpha-formyl,4beta,14alpha-dimethyl-9beta,19-cyclo-5alpha-cholest-24-en-3beta-ol + NAD(1-) + 2 H2O" [EC:1.14.13.-]
xref: MetaCyc:RXN-11947
is_a: GO:0016709 ! oxidoreductase activity, acting on paired donors, with incorporation or reduction of molecular oxygen, NAD(P)H as one donor, and incorporation of one atom of oxygen

[Term]
id: GO:0102186
name: 4alpha-formyl,4beta,14alpha-dimethyl-9beta,19-cyclo-5alpha-cholest-24-en-3beta-ol-4alpha-methyl oxidase activity
namespace: molecular_function
def: "Catalysis of the reaction: 4alpha-formyl,4beta,14alpha-dimethyl-9beta,19-cyclo-5alpha-cholest-24-en-3beta-ol + NADH(2-) + O2 <=> 4alpha-carboxy,4beta,14alpha-dimethyl-9beta,19-cyclo-5alpha-cholest-24-en-3beta-ol + NAD(1-) + H2O" [EC:1.14.13.-]
xref: MetaCyc:RXN-11948
is_a: GO:0016709 ! oxidoreductase activity, acting on paired donors, with incorporation or reduction of molecular oxygen, NAD(P)H as one donor, and incorporation of one atom of oxygen

[Term]
id: GO:0102187
name: 4alpha-carboxy,4beta,14alpha-dimethyl-9beta,19-cyclo-5alpha-cholest-24-en-3beta-ol dehydrogenase/C4-decarboxylase activity
namespace: molecular_function
def: "Catalysis of the reaction: 4alpha-carboxy,4beta,14alpha-dimethyl-9beta,19-cyclo-5alpha-cholest-24-en-3beta-ol + NAD(1-) <=> 4alpha,14alpha-dimethyl-9beta,19-cyclo-5alpha-cholest-24-en-3-one + NADH(2-) + carbon dioxide" [EC:1.1.1.-]
xref: MetaCyc:RXN-11949
is_a: GO:0016616 ! oxidoreductase activity, acting on the CH-OH group of donors, NAD or NADP as acceptor

[Term]
id: GO:0102188
name: 4alpha-methyl-5alpha-cholesta-7,24-dien-3beta-ol-4alpha-methyl oxidase activity
namespace: molecular_function
```
