## Supplementary material for "Evolution of C4 photosynthesis predicted by constraint-based modelling": go_basic.obo (part 26 of 34)

```
def: "Catalysis of the reaction: 4alpha-methyl-5alpha-cholesta-7,24-dien-3beta-ol + O2 + NADH(2-) + H+ <=> 4alpha-hydroxymethyl-5alpha-cholesta-7,24-dien-3beta-ol + NAD(1-) + H2O" [EC:1.14.13.-]
xref: MetaCyc:RXN-11956
is_a: GO:0016709 ! oxidoreductase activity, acting on paired donors, with incorporation or reduction of molecular oxygen, NAD(P)H as one donor, and incorporation of one atom of oxygen

[Term]
id: GO:0102189
name: 4alpha-hydroxymethyl-5alpha-cholesta-7,24-dien-3beta-ol-4alpha-methyl oxidase activity
namespace: molecular_function
def: "Catalysis of the reaction: 4alpha-hydroxymethyl-5alpha-cholesta-7,24-dien-3beta-ol + O2 + NADH(2-) + H+ <=> 4alpha-formyl-5alpha-cholesta-7,24-dien-3beta-ol + NAD(1-) + 2 H2O" [EC:1.14.13.-]
xref: MetaCyc:RXN-11957
is_a: GO:0016709 ! oxidoreductase activity, acting on paired donors, with incorporation or reduction of molecular oxygen, NAD(P)H as one donor, and incorporation of one atom of oxygen

[Term]
id: GO:0102190
name: 4alpha-formyl-5alpha-cholesta-7,24-dien-3beta-ol-4alpha-methyl oxidase activity
namespace: molecular_function
def: "Catalysis of the reaction: 4alpha-formyl-5alpha-cholesta-7,24-dien-3beta-ol + O2 + NADH(2-) <=> 4alpha-carboxy-5alpha-cholesta-7,24-dien-3beta-ol + NAD(1-) + H2O" [EC:1.14.13.-]
xref: MetaCyc:RXN-11958
is_a: GO:0016709 ! oxidoreductase activity, acting on paired donors, with incorporation or reduction of molecular oxygen, NAD(P)H as one donor, and incorporation of one atom of oxygen

[Term]
id: GO:0102191
name: 4alpha-carboxy-5alpha-cholesta-7,24-dien-3beta-ol dehydrogenase/C4-decarboxylase activity
namespace: molecular_function
def: "Catalysis of the reaction: 4alpha-carboxy-5alpha-cholesta-7,24-dien-3beta-ol + NAD(1-) <=> 5alpha-cholesta-7,24-dien-3-one + NADH(2-) + carbon dioxide" [EC:1.1.1.-]
xref: MetaCyc:RXN-11959
is_a: GO:0016616 ! oxidoreductase activity, acting on the CH-OH group of donors, NAD or NADP as acceptor

[Term]
id: GO:0102192
name: neryl-diphosphate:isopentenyl-diphosphate cistransferase activity
namespace: molecular_function
def: "Catalysis of the reaction: neryl diphosphate(3-) + isopentenyl diphosphate(3-) <=> diphosphoric acid + 2-cis,6-cis-farnesyl diphosphate(3-)" [EC:2.5.1.92]
xref: EC:2.5.1.92
xref: MetaCyc:RXN-11973
is_a: GO:0016765 ! transferase activity, transferring alkyl or aryl (other than methyl) groups

[Term]
id: GO:0102193
name: protein-ribulosamine 3-kinase activity
namespace: molecular_function
def: "Catalysis of the reaction: ATP + a [protein]-N6-D-ribulosyl-L-lysine <=> ADP + a [protein]-N6-(3-O-phospho-D-ribulosyl)-L-lysine" [EC:2.7.1.172]
xref: EC:2.7.1.172
xref: MetaCyc:RXN-12003
is_a: GO:0016773 ! phosphotransferase activity, alcohol group as acceptor
is_a: GO:0140096 ! catalytic activity, acting on a protein

[Term]
id: GO:0102194
name: protein-fructosamine 3-kinase activity
namespace: molecular_function
def: "Catalysis of the reaction: ATP + a [protein]-N6-D-fructosyl-L-lysine <=> ADP + H+ + a [protein]-N6-(3-O-phospho-D-fructosyl)-L-lysine" [EC:2.7.1.171]
xref: EC:2.7.1.171
xref: MetaCyc:RXN-12005
is_a: GO:0016773 ! phosphotransferase activity, alcohol group as acceptor
is_a: GO:0140096 ! catalytic activity, acting on a protein

[Term]
id: GO:0102195
name: UDP-N-acetylmuramoyl-L-alanyl-D-glutamate--D-lysine ligase activity
namespace: molecular_function
def: "Catalysis of the reaction: UDP-N-acetylmuramoyl-L-alanyl-D-glutamate + D-lysinium(1+) + ATP <=> UDP-N-acetylmuramoyl-L-alanyl-gamma-D-glutamyl-D-lysine + ADP + hydrogenphosphate + H+" [EC:6.3.2.37]
xref: EC:6.3.2.37
xref: MetaCyc:RXN-12042
is_a: GO:0016881 ! acid-amino acid ligase activity

[Term]
id: GO:0102196
name: cortisol dehydrogenase activity
namespace: molecular_function
def: "Catalysis of the reaction: cortisol + NADP <=> cortisone + NADPH + H+" [EC:1.1.1.-]
xref: MetaCyc:RXN-12085
is_a: GO:0016616 ! oxidoreductase activity, acting on the CH-OH group of donors, NAD or NADP as acceptor

[Term]
id: GO:0102197
name: vinylacetate caboxylester hydrolase activity
namespace: molecular_function
def: "Catalysis of the reaction: but-3-enoate + H2O <=> allyl alcohol + formate" [EC:3.1.1.-]
xref: MetaCyc:RXN-12087
is_a: GO:0052689 ! carboxylic ester hydrolase activity

[Term]
id: GO:0102198
name: L-idonate 5-dehydrogenase activity (NAD-dependent)
namespace: molecular_function
def: "Catalysis of the reaction: L-idonate + NAD = 5-dehydro-D-gluconate + NADH + H+" [EC:1.1.1.366]
xref: EC:1.1.1.366
xref: MetaCyc:RXN-12107
is_a: GO:0016616 ! oxidoreductase activity, acting on the CH-OH group of donors, NAD or NADP as acceptor

[Term]
id: GO:0102200
name: N-acetylphosphatidylethanolamine-hydrolysing phospholipas activity
namespace: molecular_function
def: "Catalysis of the reaction: H2O + an N-acylphosphatidylethanolamine = H+ + an N-acylethanolamine + a 1,2-diacyl-sn-glycerol 3-phosphate" [EC:3.1.4.54]
xref: EC:3.1.4.54
xref: MetaCyc:RXN-12116
is_a: GO:0008081 ! phosphoric diester hydrolase activity

[Term]
id: GO:0102201
name: (+)-2-epi-prezizaene synthase activity
namespace: molecular_function
def: "Catalysis of the reaction: 2-cis,6-trans-farnesyl diphosphate <=> (+)-2-epi-prezizaene + diphosphoric acid" [EC:4.2.3.-]
xref: MetaCyc:RXN-12117
is_a: GO:0016838 ! carbon-oxygen lyase activity, acting on phosphates

[Term]
id: GO:0102202
name: soladodine glucosyltransferase activity
namespace: molecular_function
def: "Catalysis of the reaction: UDP-alpha-D-glucose + solasodine <=> UDP + solasodine 3-O-beta-D-glucopyranoside + H+" [EC:2.4.1.173]
xref: EC:2.4.1.173
xref: MetaCyc:RXN-12123
is_a: GO:0016758 ! transferase activity, transferring hexosyl groups

[Term]
id: GO:0102203
name: brassicasterol glucosyltransferase activity
namespace: molecular_function
def: "Catalysis of the reaction: UDP-alpha-D-glucose + brassicasterol <=> UDP(3-) + 3-O-beta-D-glucosyl-brassicasterol + H+" [EC:2.4.1.173]
xref: EC:2.4.1.173
xref: MetaCyc:RXN-12125
is_a: GO:0016758 ! transferase activity, transferring hexosyl groups

[Term]
id: GO:0102205
name: cholesterol allpha-glucosyltransferase activity
namespace: molecular_function
def: "Catalysis of the reaction: UDP-alpha-D-glucose + cholesterol = UDP + cholesteryl beta-D-glucoside + H+" [EC:2.4.1.173]
xref: EC:2.4.1.173
xref: MetaCyc:RXN-12127
is_a: GO:0016758 ! transferase activity, transferring hexosyl groups

[Term]
id: GO:0102207
name: very long chain fatty acid omega-hydroxylase activity
namespace: molecular_function
def: "Catalysis of the reaction: behenate + NADPH + O2 + H+ = 22-hydroxydocosanoate + NADP + H2O" [EC:1.14.13.-]
xref: MetaCyc:RXN-12155
is_a: GO:0016709 ! oxidoreductase activity, acting on paired donors, with incorporation or reduction of molecular oxygen, NAD(P)H as one donor, and incorporation of one atom of oxygen

[Term]
id: GO:0102208
name: 2-polyprenyl-6-hydroxyphenol methylase activity
namespace: molecular_function
def: "Catalysis of the reaction: S-adenosyl-L-methionine  + a 3-(all-trans-polyrenyl)benzene-1,2-diol <=> S-adenosyl-L-homocysteine  + H+ + a 2-methoxy-6-(all-trans-polyprenyl)phenol" [EC:2.1.1.222]
xref: MetaCyc:RXN-12160
is_a: GO:0008168 ! methyltransferase activity

[Term]
id: GO:0102209
name: trans-permethrin hydrolase activity
namespace: molecular_function
def: "Catalysis of the reaction: (-)-trans-permethrin + H2O <=> H+ + (3-phenoxyphenyl)methanol + (1S,3R)-3-(2,2-dichlorovinyl)-2,2-dimethylcyclopropanecarboxylate" [EC:3.1.1.88]
xref: EC:3.1.1.88
xref: MetaCyc:RXN-12167
is_a: GO:0052689 ! carboxylic ester hydrolase activity

[Term]
id: GO:0102210
name: rhamnogalacturonan endolyase activity
namespace: molecular_function
def: "Catalysis of the reaction: H2O + a rhamnogalacturonan type I <=> [rhamnogalacturonan I oligosaccharide]-alpha-L-rhamnose + 4-deoxy-4,5-unsaturated D-galactopyranosyluronate-[rhamnogalacturonan I oligosaccharide]" [EC:4.2.2.23]
xref: EC:4.2.2.23
xref: MetaCyc:RXN-12173
is_a: GO:0016837 ! carbon-oxygen lyase activity, acting on polysaccharides

[Term]
id: GO:0102211
name: unsaturated rhamnogalacturonyl hydrolase activity
namespace: molecular_function
def: "Catalysis of the reaction: 2-O-(4-deoxy-beta-L-threo-hex-4-enopyranuronosyl)-alpha-L-rhamnopyranose(1-) + H2O <=> (4S,5S)-4,5-dihydroxy-2,6-dioxohexanoate + alpha-L-rhamnopyranose" [EC:3.2.1.172]
xref: EC:3.2.1.172
xref: MetaCyc:RXN-12174
is_a: GO:0004553 ! hydrolase activity, hydrolyzing O-glycosyl compounds

[Term]
id: GO:0102212
name: unsaturated chondroitin disaccharide hydrolase activity
namespace: molecular_function
def: "Catalysis of the reaction: beta-D-4-deoxy-Delta(4)-GlcpA-(1->3)-beta-D-GalpNAc6S + H2O = 5-dehydro-4-deoxy-D-glucuronate + N-acetyl-beta-D-galactosamine 6-sulfate" [EC:3.2.1.180]
xref: EC:3.2.1.180
xref: MetaCyc:RXN-12177
is_a: GO:0004553 ! hydrolase activity, hydrolyzing O-glycosyl compounds

[Term]
id: GO:0102215
name: thiocyanate methyltransferase activity
namespace: molecular_function
def: "Catalysis of the reaction: thiocyanate + S-adenosyl-L-methionine  <=> methyl thiocyanate + S-adenosyl-L-homocysteine" [EC:2.1.1.-]
xref: MetaCyc:RXN-12189
is_a: GO:0008168 ! methyltransferase activity

[Term]
id: GO:0102217
name: 6-phosphoglucan, water dikinase activity
namespace: molecular_function
def: "Catalysis of the reaction: n ATP + n H2O + a 6-phosphogluco-maltodextrin = n AMP + n hydrogenphosphate + a poly-6-phosphogluco-maltodextrin" [EC:2.7.9.5]
xref: EC:2.7.9.5
xref: MetaCyc:RXN-12202
is_a: GO:0016781 ! phosphotransferase activity, paired acceptors

[Term]
id: GO:0102220
name: hydrogenase activity (NAD+, ferredoxin)
namespace: molecular_function
def: "Catalysis of the reaction: 2 dihydrogen + NAD + 2 an oxidized ferredoxin = NADH + 3 H+ + 2 a reduced ferredoxin" [EC:1.12.1.4]
xref: EC:1.12.1.4
xref: MetaCyc:RXN-12215
is_a: GO:0016696 ! oxidoreductase activity, acting on hydrogen as donor, NAD or NADP as acceptor

[Term]
id: GO:0102222
name: 6-phosophogluco-3-phosphogluco-starch phosphatase activity
namespace: molecular_function
def: "Catalysis of the reaction: m+q H2O + a 6-phosphogluco-3-phosphogluco-amylopectin <=> m+q hydrogenphosphate + a 6-phosphogluco-3-phosphogluco-amylopectin" [EC:3.1.3.-]
xref: MetaCyc:RXN-12218
is_a: GO:0016791 ! phosphatase activity

[Term]
id: GO:0102223
name: 4,4'-diapophytoene desaturase activity
namespace: molecular_function
def: "Catalysis of the reaction: 4 H+ + 15-cis-4,4'-diapophytoene + 4 FAD <=> 4,4'-diapolycopene + 4 FADH2" [EC:1.3.8.2]
xref: EC:1.3.8.2
xref: MetaCyc:RXN-12224
is_a: GO:0052890 ! oxidoreductase activity, acting on the CH-CH group of donors, with a flavin as acceptor

[Term]
id: GO:0102224
name: GDP-2,4-diacetamido-2,4,6-trideoxy-alpha-D-glucopyranose hydrolase/2-epimerase activity
namespace: molecular_function
def: "Catalysis of the reaction: GDP-2,4-diacetamido-2,4,6-trideoxy-alpha-D-glucopyranose + H2O <=> 2,4-diacetamido-2,4,6-trideoxy-alpha-D-mannopyranose + GDP + H+" [EC:3.2.1.-]
xref: MetaCyc:RXN-12236
is_a: GO:0004553 ! hydrolase activity, hydrolyzing O-glycosyl compounds

[Term]
id: GO:0102225
name: 4,4'-diaponeurosporene desaturase activity
namespace: molecular_function
def: "Catalysis of the reaction: 4,4'-diaponeurosporene + FAD + H+ <=> 4,4'-diapolycopene + FADH2" [EC:1.3.8.-]
xref: MetaCyc:RXN-12258
is_a: GO:0052890 ! oxidoreductase activity, acting on the CH-CH group of donors, with a flavin as acceptor

[Term]
id: GO:0102229
name: amylopectin maltohydrolase activity
namespace: molecular_function
def: "Catalysis of the reaction: n H2O + an exposed unphosphorylated, unbranched malto-oligosaccharide tail on amylopectin <=> amylopectin + maltose" [EC:3.2.1.2]
xref: EC:3.2.1.2
xref: MetaCyc:RXN-12278
is_a: GO:0004553 ! hydrolase activity, hydrolyzing O-glycosyl compounds

[Term]
id: GO:0102232
name: acrolein reductase activity
namespace: molecular_function
def: "Catalysis of the reaction: acrolein + NADPH + H+ <=> propanal + NADP" [EC:1.3.1.-]
xref: MetaCyc:RXN-12281
is_a: GO:0016628 ! oxidoreductase activity, acting on the CH-CH group of donors, NAD or NADP as acceptor

[Term]
id: GO:0102233
name: crotonaldehyde redutase activity
namespace: molecular_function
def: "Catalysis of the reaction: (cis)-crotonaldehyde + NADPH + H+ <=> butanal + NADP." [EC:1.3.1.-]
xref: MetaCyc:RXN-12292
is_a: GO:0016628 ! oxidoreductase activity, acting on the CH-CH group of donors, NAD or NADP as acceptor

[Term]
id: GO:0102234
name: but-1-en-3-one reductase activity
namespace: molecular_function
def: "Catalysis of the reaction: buten-2-one + NADPH + H+ <=> butan-2-one + NADP" [EC:1.3.1.-]
xref: MetaCyc:RXN-12293
is_a: GO:0016628 ! oxidoreductase activity, acting on the CH-CH group of donors, NAD or NADP as acceptor

[Term]
id: GO:0102235
name: 1-penten-3-one reductase activity
namespace: molecular_function
def: "Catalysis of the reaction: 1-penten-3-one + NADPH + H+ <=> 1-pentan-3-one + NADP" [EC:1.3.1.-]
xref: MetaCyc:RXN-12295
is_a: GO:0016628 ! oxidoreductase activity, acting on the CH-CH group of donors, NAD or NADP as acceptor

[Term]
id: GO:0102236
name: trans-4-hexen-3-one reductase activity
namespace: molecular_function
def: "Catalysis of the reaction: trans-4-hexen-3-one + NADPH + H+ <=> hexan-3-one + NADP" [EC:1.3.1.-]
xref: MetaCyc:RXN-12296
is_a: GO:0016628 ! oxidoreductase activity, acting on the CH-CH group of donors, NAD or NADP as acceptor

[Term]
id: GO:0102237
name: ATP-dependent farnesol kinase activity
namespace: molecular_function
def: "Catalysis of the reaction: (2-trans,6-trans)-farnesol + ATP(4-) <=> H+ + 2-trans,-6-trans-farnesyl monophosphate + ADP(3-)" [EC:2.7.1.-]
xref: MetaCyc:RXN-12304
is_a: GO:0016773 ! phosphotransferase activity, alcohol group as acceptor

[Term]
id: GO:0102240
name: soyasapogenol B glucuronide galactosyltransferase activity
namespace: molecular_function
def: "Catalysis of the reaction: UDP-D-galactose + soyasapogenol B 3-O-beta-glucuronate <=> H+ + UDP + soyasaponin III" [EC:2.4.1.272]
xref: EC:2.4.1.272
xref: MetaCyc:RXN-12319
is_a: GO:0016758 ! transferase activity, transferring hexosyl groups

[Term]
id: GO:0102241
name: soyasaponin III rhamnosyltransferase activity
namespace: molecular_function
def: "Catalysis of the reaction: UDP-L-rhamnose + soyasaponin III <=> H+ + UDP + soyasaponin I" [EC:2.4.1.273]
xref: EC:2.4.1.273
xref: MetaCyc:RXN-12320
is_a: GO:0016758 ! transferase activity, transferring hexosyl groups

[Term]
id: GO:0102244
name: 3-aminopropanal dehydrogenase activity
namespace: molecular_function
def: "Catalysis of the reaction: 3-ammoniopropanal + NAD + H2O <=> 2 H+ + beta-alanine  + NADH" [EC:1.2.1.-]
xref: MetaCyc:RXN-12332
is_a: GO:0016620 ! oxidoreductase activity, acting on the aldehyde or oxo group of donors, NAD or NADP as acceptor

[Term]
id: GO:0102245
name: lupan-3beta,20-diol synthase activity
namespace: molecular_function
def: "Catalysis of the reaction: lupan-3beta,20-diol <=> (S)-2,3-epoxysqualene + H2O" [EC:4.2.1.128]
xref: EC:4.2.1.128
xref: MetaCyc:RXN-12338
is_a: GO:0016836 ! hydro-lyase activity

[Term]
id: GO:0102246
name: 6-amino-6-deoxyfutalosine hydrolase activity
namespace: molecular_function
def: "Catalysis of the reaction: aminodeoxyfutalosinate + H2O <=> dehypoxanthine futalosine + adenine." [EC:3.2.2.30]
xref: EC:3.2.2.30
xref: MetaCyc:RXN-12346
is_a: GO:0016799 ! hydrolase activity, hydrolyzing N-glycosyl compounds

[Term]
id: GO:0102247
name: malonyl-malonyl acyl carrier protein-condensing enzyme activity
namespace: molecular_function
def: "Catalysis of the reaction: 2 H+ + 2 a malonyl-[acp] <=> 2 carbon dioxide + an acetoacetyl-[acp] + a holo-[acyl-carrier protein]" [EC:2.3.1.-]
xref: MetaCyc:RXN-12361
is_a: GO:0016747 ! transferase activity, transferring acyl groups other than amino-acyl groups

[Term]
id: GO:0102248
name: diacylglycerol transacylase activity
namespace: molecular_function
def: "Catalysis of the reaction: 2 a 1,2-diacyl-sn-glycerol = a triacyl-sn-glycerol + a 2-monoglyceride" [EC:2.3.1.-]
xref: MetaCyc:RXN-12383
is_a: GO:0016747 ! transferase activity, transferring acyl groups other than amino-acyl groups

[Term]
id: GO:0102249
name: phosphatidylcholine:diacylglycerol cholinephosphotransferase activity
namespace: molecular_function
def: "Catalysis of the reaction: a phosphatidylcholine + a 1,2-diacyl-sn-glycerol = a 1,2-diacyl-sn-glycerol + a phosphatidylcholine" [EC:2.7.8.-]
xref: MetaCyc:RXN-12386
is_a: GO:0016780 ! phosphotransferase activity, for other substituted phosphate groups

[Term]
id: GO:0102250
name: linear malto-oligosaccharide phosphorylase activity
namespace: molecular_function
def: "Catalysis of the reaction: hydrogenphosphate + a linear malto-oligosaccharide = alpha-D-glucose 1-phosphate + a linear malto-oligosaccharide" [EC:2.4.1.1]
xref: EC:2.4.1.1
xref: MetaCyc:RXN-12392
is_a: GO:0016758 ! transferase activity, transferring hexosyl groups

[Term]
id: GO:0102251
name: all-trans-beta-apo-10'-carotenal cleavage oxygenase activity
namespace: molecular_function
def: "Catalysis of the reaction: 10'-apo-beta-carotenal + O2 <=> 13-apo-beta-carotenone + 4-methylocta-2,4,6-trienedial" [EC:1.13.11.70]
xref: EC:1.13.11.70
xref: MetaCyc:RXN-12393
is_a: GO:0016702 ! oxidoreductase activity, acting on single donors with incorporation of molecular oxygen, incorporation of two atoms of oxygen

[Term]
id: GO:0102253
name: neoagarobiose 1,3-alpha-3,6-anhydro-L-galactosidase activity
namespace: molecular_function
def: "Catalysis of the reaction: neoagarobiose + H2O <=> 3,6-anhydro-alpha-L-galactopyranose + beta-D-galactoside." [EC:3.2.1.159]
xref: EC:3.2.1.159
xref: MetaCyc:RXN-12426
is_a: GO:0004553 ! hydrolase activity, hydrolyzing O-glycosyl compounds

[Term]
id: GO:0102254
name: neoagarotetraose 1,3-alpha-3,6-anhydro-L-galactosidase activity
namespace: molecular_function
def: "Catalysis of the reaction: neoagarotetraose + H2O <=> 3,6-anhydro-alpha-L-galactopyranose + agarotriose." [EC:3.2.1.159]
xref: EC:3.2.1.159
xref: MetaCyc:RXN-12427
is_a: GO:0004553 ! hydrolase activity, hydrolyzing O-glycosyl compounds

[Term]
id: GO:0102255
name: neo-lambda-carrahexaose hydrolase activity
namespace: molecular_function
def: "Catalysis of the reaction: neo-lambda-carrahexaose + H2O <=> neo-lambda-carratetraose + neo-lambda-carrabiose" [EC:3.2.1.162]
xref: EC:3.2.1.162
xref: MetaCyc:RXN-12428
is_a: GO:0004553 ! hydrolase activity, hydrolyzing O-glycosyl compounds

[Term]
id: GO:0102256
name: neoagarohexaose 1,3-alpha-3,6-anhydro-L-galactosidase activity
namespace: molecular_function
def: "Catalysis of the reaction: neoagarohexaose + H2O <=> 3,6-anhydro-alpha-L-galactopyranose + agaropentaose." [EC:3.2.1.159]
xref: EC:3.2.1.159
xref: MetaCyc:RXN-12429
is_a: GO:0004553 ! hydrolase activity, hydrolyzing O-glycosyl compounds

[Term]
id: GO:0102257
name: 1-16:0-2-18:2-phosphatidylcholine sn-1 acylhydrolase activity
namespace: molecular_function
def: "Catalysis of the reaction: 1-palmitoyl-2-linoleoyl-phosphatidylcholine + H2O <=> 1-linoleoyl-sn-glycero-3-phosphocholine + hexadecanoate + H+" [EC:3.1.1.32]
xref: MetaCyc:RXN-12430
is_a: GO:0052689 ! carboxylic ester hydrolase activity

[Term]
id: GO:0102258
name: 1,3-diacylglycerol acylhydrolase activity
namespace: molecular_function
def: "Catalysis of the reaction: H2O + a 1,3-diglyceride = a monoglyceride + a fatty acid" [EC:3.1.1.-]
xref: MetaCyc:RXN-12433
is_a: GO:0052689 ! carboxylic ester hydrolase activity

[Term]
id: GO:0102259
name: 1,2-diacylglycerol acylhydrolase activity
namespace: molecular_function
def: "Catalysis of the reaction: H2O + a 1,2-diacyl-sn-glycerol = a monoglyceride + a fatty acid" [EC:3.1.1.-]
xref: MetaCyc:RXN-12434
is_a: GO:0052689 ! carboxylic ester hydrolase activity

[Term]
id: GO:0102260
name: germacrene A alcohol dehydrogenase activity
namespace: molecular_function
def: "Catalysis of the reaction: germacra-1(10),4,11(13)-trien-12-ol + 2 NADP + H2O <=> germacra-1(10),4,11(13)-trien-12-oate + 2 NADPH + 3 H+" [EC:1.1.1.314]
xref: EC:1.1.1.314
xref: MetaCyc:RXN-12449
is_a: GO:0016616 ! oxidoreductase activity, acting on the CH-OH group of donors, NAD or NADP as acceptor

[Term]
id: GO:0102261
name: 8-hydroxy-5-deazaflavin:NADPH oxidoreductase activity
namespace: molecular_function
def: "Catalysis of the reaction: NADP + a reduced coenzyme F420 <=> NADPH + H+ + an oxidized coenzyme F420" [EC:1.5.1.40]
xref: EC:1.5.1.40
xref: MetaCyc:RXN-12450
is_a: GO:0016646 ! oxidoreductase activity, acting on the CH-NH group of donors, NAD or NADP as acceptor

[Term]
id: GO:0102262
name: tRNA-dihydrouridine16 synthase activity
namespace: molecular_function
def: "Catalysis of the reaction: a 5,6-dihydrouracil16 in tRNA + NAD(P) <=> H+ + a uracil16 in tRNA + NAD(P)H" [EC:1.3.1.88]
xref: MetaCyc:RXN-12454
is_a: GO:0017150 ! tRNA dihydrouridine synthase activity

[Term]
id: GO:0102263
name: tRNA-dihydrouridine17 synthase activity
namespace: molecular_function
def: "Catalysis of the reaction: a 5,6-dihydrouracil17 in tRNA + NAD(P) <=> H+ + a uracil17 in tRNA + NAD(P)H" [EC:1.3.1.88]
xref: EC:1.3.1.88
xref: MetaCyc:RXN-12455
is_a: GO:0017150 ! tRNA dihydrouridine synthase activity

[Term]
id: GO:0102264
name: tRNA-dihydrouridine20 synthase activity
namespace: molecular_function
def: "Catalysis of the reaction: a 5,6-dihydrouracil20 in tRNA + NAD(P) <=> H+ + a uracil20 in tRNA + NAD(P)H" [EC:1.3.1.91]
xref: EC:1.3.1.91
xref: MetaCyc:RXN-12456
is_a: GO:0017150 ! tRNA dihydrouridine synthase activity

[Term]
id: GO:0102265
name: tRNA-dihydrouridine47 synthase activity
namespace: molecular_function
def: "Catalysis of the reaction: a 5,6-dihydrouracil47 in tRNA + NAD(P) <=> H+ + a uracil47 in tRNA + NAD(P)H" [EC:1.3.1.89]
xref: EC:1.3.1.89
xref: MetaCyc:RXN-12457
is_a: GO:0017150 ! tRNA dihydrouridine synthase activity

[Term]
id: GO:0102266
name: tRNA-dihydrouridine20a synthase activity
namespace: molecular_function
def: "Catalysis of the reaction: a 5,6-dihydrouracil20a in tRNA + NAD(P) <=> H+ + a uracil20a in tRNA + NAD(P)H" [EC:1.3.1.90]
xref: EC:1.3.1.90
xref: MetaCyc:RXN-12475
is_a: GO:0017150 ! tRNA dihydrouridine synthase activity

[Term]
id: GO:0102267
name: tRNA-dihydrouridine20b synthase activity
namespace: molecular_function
def: "Catalysis of the reaction: a 5,6-dihydrouracil20b in tRNA + NAD(P) <=> H+ + a uracil20b in tRNA + NAD(P)H" [EC:1.3.1.90]
xref: MetaCyc:RXN-12476
is_a: GO:0017150 ! tRNA dihydrouridine synthase activity

[Term]
id: GO:0102272
name: homophytochelatin synthase activity (polymer-forming)
namespace: molecular_function
def: "Catalysis of the reaction: glutathionate + a poly gamma-glutamylcysteine-beta-alanine = glycine + a poly gamma-glutamylcysteine-beta-alanine" [EC:2.3.2.-]
xref: MetaCyc:RXN-12528
is_a: GO:0016755 ! transferase activity, transferring amino-acyl groups

[Term]
id: GO:0102273
name: homophytochelatin synthase (dimmer forming) activity
namespace: molecular_function
def: "Catalysis of the reaction: glutathionate + L-gamma-glutamyl-L-cysteinyl-beta-alaninate <=> gamma-Glu-Cys-gamma-Glu-Cys-beta-Ala + glycine" [EC:2.3.2.-]
xref: MetaCyc:RXN-12529
is_a: GO:0016755 ! transferase activity, transferring amino-acyl groups

[Term]
id: GO:0102274
name: glutathione S-conjugate carboxypeptidase activity
namespace: molecular_function
def: "Catalysis of the reaction: H2O + a glutathione-toxin conjugate <=> glycine + a [Glu-Cys]-S-conjugate" [EC:3.4.17.-]
xref: MetaCyc:RXN-12532
is_a: GO:0004181 ! metallocarboxypeptidase activity

[Term]
id: GO:0102275
name: cysteine-S-conjugate N-malonyl transferase activity
namespace: molecular_function
def: "Catalysis of the reaction: malonyl-CoA(5-) + an L-cysteine-S-conjugate <=> coenzyme A + H+ + an N-malonyl-L-cysteine-S-conjugate" [EC:2.3.1.-]
xref: MetaCyc:RXN-12534
is_a: GO:0016747 ! transferase activity, transferring acyl groups other than amino-acyl groups

[Term]
id: GO:0102276
name: 2-oxoglutarate oxygenase/decarboxylase (ethylene-forming) activity
namespace: molecular_function
def: "Catalysis of the reaction: 2-oxoglutarate(2-) + O2 + 2 H+ <=> ethene + 3 carbon dioxide + H2O" [EC:1.13.12.19]
xref: EC:1.13.12.19
xref: MetaCyc:RXN-12538
is_a: GO:0016703 ! oxidoreductase activity, acting on single donors with incorporation of molecular oxygen, incorporation of one atom of oxygen (internal monooxygenases or internal mixed function oxidases)

[Term]
id: GO:0102277
name: 2-acetamido-4-O-(2-amino-2-deoxy-beta-D-glucopyranosyl)-2-deoxy-D-glucose exo-beta-D-glucosaminidase activity
namespace: molecular_function
def: "Catalysis of the reaction: 2-acetamido-4-O-(2-amino-2-deoxy-beta-D-glucopyranosyl)-2-deoxy-D-glucose + H2O = N-acetyl-D-glucosamine + D-glucosamine" [EC:3.2.1.-]
xref: MetaCyc:RXN-12544
is_a: GO:0004553 ! hydrolase activity, hydrolyzing O-glycosyl compounds

[Term]
id: GO:0102278
name: N,N'-diacetylchitobiose synthase activity
namespace: molecular_function
def: "Catalysis of the reaction: n H2O + chitin <=> N,N'-diacetylchitobiose" [EC:3.2.1.-]
xref: MetaCyc:RXN-12554
is_a: GO:0004553 ! hydrolase activity, hydrolyzing O-glycosyl compounds

[Term]
id: GO:0102279
name: lecithin:11-cis retinol acyltransferase activity
namespace: molecular_function
def: "Catalysis of the reaction: an 11-cis retinol-[cellular-retinol-binding-protein] + a phosphatidylcholine <=> a cellular-retinol-binding protein + an 11-cis-retinyl ester + a 1-lysophosphatidylcholine" [EC:2.3.1.135]
xref: EC:2.3.1.135
xref: MetaCyc:RXN-12563
is_a: GO:0016747 ! transferase activity, transferring acyl groups other than amino-acyl groups

[Term]
id: GO:0102281
name: formylaminopyrimidine deformylase activity
namespace: molecular_function
def: "Catalysis of the reaction: formylaminopyrimidine + H2O <=> 4-amino-5-ammoniomethyl-2-methylpyrimidine + formate" [EC:3.5.1.-]
xref: MetaCyc:RXN-12612
is_a: GO:0016811 ! hydrolase activity, acting on carbon-nitrogen (but not peptide) bonds, in linear amides

[Term]
id: GO:0102282
name: 3-ketodihydrosphinganine (C18) reductase activity
namespace: molecular_function
def: "Catalysis of the reaction: NAD(1-) + a sphinganine <=> 3-dehydrosphinganinium(1+) + NADH + H+" [EC:1.1.1.-]
xref: MetaCyc:RXN-12641
is_a: GO:0016616 ! oxidoreductase activity, acting on the CH-OH group of donors, NAD or NADP as acceptor

[Term]
id: GO:0102283
name: 3-ketodihydrosphinganine (C20) reductase activity
namespace: molecular_function
def: "Catalysis of the reaction: C20 sphinganine(1+) + NADP <=> C20 3-dehydrosphinganine(1+) + NADPH + H+" [EC:1.1.1.102]
xref: MetaCyc:RXN-12642
is_a: GO:0016616 ! oxidoreductase activity, acting on the CH-OH group of donors, NAD or NADP as acceptor

[Term]
id: GO:0102284
name: L-threo-sphinganine reductase activity
namespace: molecular_function
def: "Catalysis of the reaction: L-threo-sphinganine + NADP <=> H+ + NADPH + 3-dehydrosphinganinium(1+)" [EC:1.1.1.102]
xref: MetaCyc:RXN-12645
is_a: GO:0016616 ! oxidoreductase activity, acting on the CH-OH group of donors, NAD or NADP as acceptor

[Term]
id: GO:0102285
name: 1-deoxy-11-oxopentalenate oxygenase activity
namespace: molecular_function
def: "Catalysis of the reaction: 1-deoxy-11-oxopentalenate + O2 + NADPH + H+ = pentalenolactone D + H2O + NADP" [EC:1.14.13.170]
xref: EC:1.14.13.170
xref: MetaCyc:RXN-12654
is_a: GO:0016709 ! oxidoreductase activity, acting on paired donors, with incorporation or reduction of molecular oxygen, NAD(P)H as one donor, and incorporation of one atom of oxygen

[Term]
id: GO:0102286
name: ornithine N-delta-acetyltransferase activity
namespace: molecular_function
def: "Catalysis of the reaction: L-ornithinium(1+) = N(5)-acetyl-L-ornithine" [EC:2.3.1.-]
xref: MetaCyc:RXN-12667
is_a: GO:0016747 ! transferase activity, transferring acyl groups other than amino-acyl groups

[Term]
id: GO:0102287
name: 4-coumaroylhexanoylmethane synthase activity
namespace: molecular_function
def: "Catalysis of the reaction: 4-coumaryl-CoA + 3-oxooctanoyl-CoA + H2O <=> 4-coumaroylhexanoylmethane + 2 coenzyme A + carbon dioxide." [EC:2.3.1.-]
xref: MetaCyc:RXN-12668
is_a: GO:0016747 ! transferase activity, transferring acyl groups other than amino-acyl groups

[Term]
id: GO:0102289
name: beta-amyrin 11-oxidase activity
namespace: molecular_function
def: "Catalysis of the reaction: beta-amyrin + 2 O2 + 2 NADPH + 2 H+ <=> 11-oxo-beta-amyrin + 3 H2O + 2 NADP." [EC:1.14.13.134]
xref: EC:1.14.13.134
xref: MetaCyc:RXN-12680
is_a: GO:0016709 ! oxidoreductase activity, acting on paired donors, with incorporation or reduction of molecular oxygen, NAD(P)H as one donor, and incorporation of one atom of oxygen

[Term]
id: GO:0102290
name: beta-amyrin monooxygenase activity
namespace: molecular_function
def: "Catalysis of the reaction: beta-amyrin + O2 + NADPH + H+ <=> 11alpha-hydroxy-beta-amyrin + H2O + NADP" [EC:1.14.13.134]
xref: EC:1.14.13.134
xref: MetaCyc:RXN-12681
is_a: GO:0016709 ! oxidoreductase activity, acting on paired donors, with incorporation or reduction of molecular oxygen, NAD(P)H as one donor, and incorporation of one atom of oxygen

[Term]
id: GO:0102291
name: 11alpha-hydroxy-beta-amyrin dehydrogenase activity
namespace: molecular_function
def: "Catalysis of the reaction: 11alpha-hydroxy-beta-amyrin + O2 + NADPH + H+ = 11-oxo-beta-amyrin + 2 H2O + NADP" [EC:1.14.13.134]
xref: EC:1.14.13.134
xref: MetaCyc:RXN-12682
is_a: GO:0016709 ! oxidoreductase activity, acting on paired donors, with incorporation or reduction of molecular oxygen, NAD(P)H as one donor, and incorporation of one atom of oxygen

[Term]
id: GO:0102292
name: 30-hydroxy-beta-amyrin 11-hydroxylase activity
namespace: molecular_function
def: "Catalysis of the reaction: 30-hydroxy-beta-amyrin + O2 + NADPH + H+ <=> 11alpha,30-dihydroxy-beta-amyrin + H2O + NADP." [EC:1.14.13.-]
xref: MetaCyc:RXN-12683
is_a: GO:0016709 ! oxidoreductase activity, acting on paired donors, with incorporation or reduction of molecular oxygen, NAD(P)H as one donor, and incorporation of one atom of oxygen

[Term]
id: GO:0102293
name: pheophytinase b activity
namespace: molecular_function
def: "Catalysis of the reaction: pheophytin b + H2O <=> H+ + pheophorbide b + phytol." [EC:3.1.1.14]
xref: EC:3.1.1.14
xref: MetaCyc:RXN-12686
is_a: GO:0052689 ! carboxylic ester hydrolase activity

[Term]
id: GO:0102294
name: cholesterol dehydrogenase activity
namespace: molecular_function
def: "Catalysis of the reaction: cholesterol + NAD = cholest-5-en-3-one + NADH + H+" [EC:1.1.1.145]
xref: EC:1.1.1.145
xref: MetaCyc:RXN-12693
is_a: GO:0016616 ! oxidoreductase activity, acting on the CH-OH group of donors, NAD or NADP as acceptor

[Term]
id: GO:0102295
name: 4-methylumbelliferyl glucoside 6'-O-malonyltransferase activity
namespace: molecular_function
def: "Catalysis of the reaction: 4-methylumbelliferyl glucoside + malonyl-CoA <=> 4-methylumbelliferone 6'-O-malonylglucoside + coenzyme A." [EC:2.3.1.-]
xref: MetaCyc:RXN-12699
is_a: GO:0016747 ! transferase activity, transferring acyl groups other than amino-acyl groups

[Term]
id: GO:0102296
name: 4,5-9,10-diseco-3-hydroxy-5,9,17-trioxoandrosta-1(10),2-diene-4-oate hydrolase activity
namespace: molecular_function
def: "Catalysis of the reaction: (1E,2Z)-3-hydroxy-5,9,17-trioxo-4,5:9,10-disecoandrosta-1(10),2-dien-4-oate + H2O <=> 9,17-dioxo-1,2,3,4,10,19-hexanorandrostan-5-oate + (2Z,4Z)-2-hydroxyhexa-2,4-dienoate + H+." [EC:3.7.1.17]
xref: EC:3.7.1.17
xref: MetaCyc:RXN-12718
is_a: GO:0016823 ! hydrolase activity, acting on acid carbon-carbon bonds, in ketonic substances

[Term]
id: GO:0102297
name: selenate adenylyltransferase activity
namespace: molecular_function
def: "Catalysis of the reaction: selenic acid + ATP + 2 H+ <=> adenylyl selenate + diphosphoric acid" [EC:2.7.7.4]
xref: MetaCyc:RXN-12720
is_a: GO:0016779 ! nucleotidyltransferase activity

[Term]
id: GO:0102298
name: selenocystathione synthase activity
namespace: molecular_function
def: "Catalysis of the reaction: L-selenocysteine  + O-phosphonato-L-homoserine = hydrogenphosphate + L-selenocystathionine" [EC:2.5.1.-]
xref: MetaCyc:RXN-12728
is_a: GO:0016765 ! transferase activity, transferring alkyl or aryl (other than methyl) groups

[Term]
id: GO:0102299
name: linolenate 9R-lipoxygenase activity
namespace: molecular_function
def: "Catalysis of the reaction: alpha-linolenate + O2 <=> (9R,10E,12Z,15Z)-9-hydroperoxyoctadeca-10,12,15-trienoate" [EC:1.13.11.61]
xref: EC:1.13.11.61
xref: MetaCyc:RXN-12759
is_a: GO:0016702 ! oxidoreductase activity, acting on single donors with incorporation of molecular oxygen, incorporation of two atoms of oxygen

[Term]
id: GO:0102300
name: linoleate 9R-lipoxygenase activity
namespace: molecular_function
def: "Catalysis of the reaction: linoleate + O2 = 9(R)-HPODE" [EC:1.13.11.61]
xref: EC:1.13.11.61
xref: MetaCyc:RXN-12760
is_a: GO:0016702 ! oxidoreductase activity, acting on single donors with incorporation of molecular oxygen, incorporation of two atoms of oxygen

[Term]
id: GO:0102301
name: gamma-linolenate elongase activity
namespace: molecular_function
def: "Catalysis of the reaction: malonyl-CoA + gamma-linolenoyl-CoA + H+ = (8Z,11Z,14Z)-3-oxoicosa-8,11,14-trienoyl-CoA + coenzyme A + carbon dioxide" [EC:2.3.1.-]
xref: MetaCyc:RXN-12777
is_a: GO:0016747 ! transferase activity, transferring acyl groups other than amino-acyl groups

[Term]
id: GO:0102302
name: mycinamicin VI 2''-O-methyltransferase activity
namespace: molecular_function
def: "Catalysis of the reaction: S-adenosyl-L-methionine  + mycinamicin VI <=> S-adenosyl-L-homocysteine  + mycinamicin III(1+) + H+." [EC:2.1.1.238]
xref: EC:2.1.1.238
xref: MetaCyc:RXN-12801
is_a: GO:0008168 ! methyltransferase activity

[Term]
id: GO:0102303
name: resveratrol 3,5-O-dimethyltransferase activity
namespace: molecular_function
def: "Catalysis of the reaction: 2 S-adenosyl-L-methionine  + trans-resveratrol <=> 2 S-adenosyl-L-homocysteine  + pterostilbene + 2 H+" [EC:2.1.1.240]
xref: EC:2.1.1.240
xref: MetaCyc:RXN-12805
is_a: GO:0008168 ! methyltransferase activity

[Term]
id: GO:0102304
name: sesquithujene synthase activity
namespace: molecular_function
def: "Catalysis of the reaction: 2-trans,6-trans-farnesyl diphosphate(3-) <=> 7-epi-sesquithujene + diphosphoric acid." [EC:4.2.3.102]
xref: EC:4.2.3.102
xref: MetaCyc:RXN-12838
is_a: GO:0016838 ! carbon-oxygen lyase activity, acting on phosphates

[Term]
id: GO:0102305
name: (13E)-labda-7,13-dien-15-ol synthase activity
namespace: molecular_function
def: "Catalysis of the reaction: 2-cis,6-trans,10-trans-geranylgeranyl diphosphate + H2O <=> (13E)-labda-7,13-dien-15-ol + diphosphoric acid" [EC:3.1.7.10]
xref: EC:3.1.7.10
xref: MetaCyc:RXN-12892
is_a: GO:0016794 ! diphosphoric monoester hydrolase activity

[Term]
id: GO:0102306
name: benzil reductase [(S)-benzoin-forming] activity
namespace: molecular_function
def: "Catalysis of the reaction: (S)-benzoin + NADP(3-) <=> benzil + NADPH(4-) + H+" [EC:1.1.1.320]
xref: EC:1.1.1.320
xref: MetaCyc:RXN-12898
is_a: GO:0016616 ! oxidoreductase activity, acting on the CH-OH group of donors, NAD or NADP as acceptor

[Term]
id: GO:0102307
name: erythromycin C 3''-o-methyltransferase activity
namespace: molecular_function
def: "Catalysis of the reaction: S-adenosyl-L-methionine  + erythromycin C <=> S-adenosyl-L-homocysteine  + erythromycin A + H+" [EC:2.1.1.254]
xref: EC:2.1.1.254
xref: MetaCyc:RXN-12923
is_a: GO:0008168 ! methyltransferase activity

[Term]
id: GO:0102308
name: erythromycin D 3''-o-methyltransferase activity
namespace: molecular_function
def: "Catalysis of the reaction: S-adenosyl-L-methionine  + erythromycin D <=> S-adenosyl-L-homocysteine  + erythromycin B + H+" [EC:2.1.1.254]
xref: EC:2.1.1.254
xref: MetaCyc:RXN-12924
is_a: GO:0008168 ! methyltransferase activity

[Term]
id: GO:0102309
name: dTDP-4-oxo-2,6-dideoxy-D-glucose 4-ketoreductase (dTDP-D-oliose producing) activity
namespace: molecular_function
def: "Catalysis of the reaction: dTDP-D-oliose + NADP <=> dTDP-4-dehydro-2,6-dideoxy-D-glucose + NADPH + H+" [EC:1.1.1.-]
xref: MetaCyc:RXN-12930
is_a: GO:0016616 ! oxidoreductase activity, acting on the CH-OH group of donors, NAD or NADP as acceptor

[Term]
id: GO:0102310
name: dTDP-(2R,6S)-6-hydroxy-2-methyl-3-oxo-3,6-dihydro-2H-pyran-4-olate 3-ketoreductase (dTDP-4-dehydro-2,6-dideoxy-alpha-D-allose-forming) activity
namespace: molecular_function
def: "Catalysis of the reaction: dTDP-4-dehydro-2,6-dideoxy-alpha-D-allose + NAD(P) <=> dTDP-(2R,6S)-6-hydroxy-2-methyl-3-oxo-3,6-dihydro-2H-pyran-4-olate + 2 H+ + NAD(P)H" [EC:1.17.1.-]
xref: MetaCyc:RXN-12940
is_a: GO:0016726 ! oxidoreductase activity, acting on CH or CH2 groups, NAD or NADP as acceptor

[Term]
id: GO:0102311
name: 8-hydroxygeraniol dehydrogenase activity
namespace: molecular_function
def: "Catalysis of the reaction: (6E)-8-hydroxygeraniol + 2 NADP <=> (6E)-8-oxogeranial + 2 NADPH + 2 H+" [EC:1.1.1.324]
xref: EC:1.1.1.324
xref: MetaCyc:RXN-12961
is_a: GO:0016616 ! oxidoreductase activity, acting on the CH-OH group of donors, NAD or NADP as acceptor

[Term]
id: GO:0102312
name: 4-coumaroyl 2'-hydroxylase activity
namespace: molecular_function
def: "Catalysis of the reaction: 4-coumaryl-CoA + 2-oxoglutarate + O2 <=> 2,4-dihydroxycinnamoyl-CoA + succinate + carbon dioxide" [EC:1.14.11.-]
xref: MetaCyc:RXN-12963
is_a: GO:0016706 ! oxidoreductase activity, acting on paired donors, with incorporation or reduction of molecular oxygen, 2-oxoglutarate as one donor, and incorporation of one atom each of oxygen into both donors

[Term]
id: GO:0102313
name: 1,8-cineole synthase activity
namespace: molecular_function
def: "Catalysis of the reaction: geranyl diphosphate(3-) + H2O <=> 1,8-cineole + diphosphoric acid" [EC:4.2.3.108]
xref: EC:4.2.3.108
xref: MetaCyc:RXN-12980
is_a: GO:0016838 ! carbon-oxygen lyase activity, acting on phosphates

[Term]
id: GO:0102316
name: L-dopa oxidase activity
namespace: molecular_function
def: "Catalysis of the reaction: L-dopa  + 0.5 O2 = L-dopaquinone  + H2O" [EC:1.10.3.-]
xref: MetaCyc:RXN-13061
is_a: GO:0016682 ! oxidoreductase activity, acting on diphenols and related substances as donors, oxygen as acceptor

[Term]
id: GO:0102317
name: 4-methylaminobutyrate oxidase (demethylating) activity
namespace: molecular_function
def: "Catalysis of the reaction: 4-(methylamino)butyric acid  + O2 + H2O <=> gamma-aminobutyric acid  + formaldehyde + hydrogen peroxide" [EC:1.5.3.19]
xref: EC:1.5.3.19
xref: MetaCyc:RXN-13067
is_a: GO:0016647 ! oxidoreductase activity, acting on the CH-NH group of donors, oxygen as acceptor

[Term]
id: GO:0102318
name: 2-deoxystreptamine glucosyltransferase activity
namespace: molecular_function
def: "Catalysis of the reaction: 2-deoxystreptamine + UDP-alpha-D-glucose <=> 2'-deamino-2'-hydroxyparomamine + UDP(3-) + H+" [EC:2.4.1.284]
xref: EC:2.4.1.284
xref: MetaCyc:RXN-13121
is_a: GO:0016758 ! transferase activity, transferring hexosyl groups

[Term]
id: GO:0102319
name: 2-deoxystreptamine N-acetyl-D-glucosaminyltransferase activity
namespace: molecular_function
def: "Catalysis of the reaction: 2-deoxystreptamine(2+) + UDP-N-acetyl-alpha-D-glucosamine <=> H+ + 2'-N-acetylparomamine(2+) + UDP(3-)" [EC:2.4.1.283]
xref: EC:2.4.1.283
xref: MetaCyc:RXN-13122
is_a: GO:0016758 ! transferase activity, transferring hexosyl groups

[Term]
id: GO:0102320
name: 1,8-cineole 2-exo-monooxygenase activity
namespace: molecular_function
def: "Catalysis of the reaction: 1,8-cineole + NADPH + H+ + O2 <=> 2-exo-hydroxy-1,8-cineole + NADP + H2O" [EC:1.14.13.157]
xref: EC:1.14.13.157
xref: MetaCyc:RXN-13133
is_a: GO:0016709 ! oxidoreductase activity, acting on paired donors, with incorporation or reduction of molecular oxygen, NAD(P)H as one donor, and incorporation of one atom of oxygen

[Term]
id: GO:0102321
name: 2,2'-hydroxybiphenyl monooxygenase activity
namespace: molecular_function
def: "Catalysis of the reaction: biphenyl-2,2'-diol + O2 + NADH + H+ <=> biphenyl-2,2',3-triol + H2O + NAD" [EC:1.14.13.44]
xref: MetaCyc:RXN-13150
is_a: GO:0016709 ! oxidoreductase activity, acting on paired donors, with incorporation or reduction of molecular oxygen, NAD(P)H as one donor, and incorporation of one atom of oxygen

[Term]
id: GO:0102322
name: 2-propylphenol monooxygenase activity
namespace: molecular_function
def: "Catalysis of the reaction: 2-propylphenol + O2 + NADH + H+ = 3-propylcatechol + H2O + NAD" [EC:1.14.13.-]
xref: MetaCyc:RXN-13151
is_a: GO:0016709 ! oxidoreductase activity, acting on paired donors, with incorporation or reduction of molecular oxygen, NAD(P)H as one donor, and incorporation of one atom of oxygen

[Term]
id: GO:0102323
name: 2-isopropylphenol monooxygenase activity
namespace: molecular_function
def: "Catalysis of the reaction: 2-isopropylphenol + O2 + NADH + H+ = 3-isopropylcatechol + H2O + NAD" [EC:1.14.13.-]
xref: MetaCyc:RXN-13152
is_a: GO:0016709 ! oxidoreductase activity, acting on paired donors, with incorporation or reduction of molecular oxygen, NAD(P)H as one donor, and incorporation of one atom of oxygen

[Term]
id: GO:0102324
name: 2-hydroxy-6-oxo-nona-2,4-dienoate hydrolase activity
namespace: molecular_function
def: "Catalysis of the reaction: 2-hydroxy-6-oxo-nona-2,4-dienoate + H2O = butyrate + 2-oxopent-4-enoate + H+" [EC:3.7.1.-]
xref: MetaCyc:RXN-13157
is_a: GO:0016823 ! hydrolase activity, acting on acid carbon-carbon bonds, in ketonic substances

[Term]
id: GO:0102325
name: 2,2',3-trihydroxybiphenyl monooxygenase activity
namespace: molecular_function
def: "Catalysis of the reaction: biphenyl-2,2',3-triol + O2 + NADH + H+ <=> 2,2',3,3'-tetrahydroxybiphenyl + NAD + H2O" [EC:1.14.13.-]
xref: MetaCyc:RXN-13169
is_a: GO:0016709 ! oxidoreductase activity, acting on paired donors, with incorporation or reduction of molecular oxygen, NAD(P)H as one donor, and incorporation of one atom of oxygen

[Term]
id: GO:0102326
name: 2-hydroxy-6-oxo-6-(2,3-dihydroxyphenyl)-hexa-2,4-dienoate hydrolase activity
namespace: molecular_function
def: "Catalysis of the reaction: 2-hydroxy-6-oxo-6-(2,3-dihydroxyphenyl)-hexa-2,4-dienoate + H2O <=> 2,3-dihydroxybenzoate + 2-oxopent-4-enoate + H+" [EC:3.7.1.8]
xref: MetaCyc:RXN-13171
is_a: GO:0016823 ! hydrolase activity, acting on acid carbon-carbon bonds, in ketonic substances

[Term]
id: GO:0102327
name: 3-oxoacyl-CoA hydrolase activity
namespace: molecular_function
def: "Catalysis of the reaction: H2O + a 3-oxoacyl-CoA = H+ + coenzyme A + a 3-oxoacid" [EC:3.1.2.-]
xref: MetaCyc:RXN-13247
is_a: GO:0016790 ! thiolester hydrolase activity

[Term]
id: GO:0102328
name: 3-oxoacid decarboxylase activity
namespace: molecular_function
def: "Catalysis of the reaction: H+ + a 3-oxoacid = carbon dioxide + a methylketone" [EC:4.1.1.-]
xref: MetaCyc:RXN-13248
is_a: GO:0016831 ! carboxy-lyase activity

[Term]
id: GO:0102329
name: hentriaconta-3,6,9,12,19,22,25,28-octaene-16-one-15-oyl-CoA reductase activity
namespace: molecular_function
def: "Catalysis of the reaction: 16-hydroxy-hentriaconta-3,6,9,12,19,22,25,28-octaene-15-oyl-CoA + NADP <=> hentriaconta-3,6,9,12,19,22,25,28-octaene-16-one-15-oyl-CoA + NADPH + H+." [EC:1.1.1.-]
xref: MetaCyc:RXN-13251
is_a: GO:0016616 ! oxidoreductase activity, acting on the CH-OH group of donors, NAD or NADP as acceptor

[Term]
id: GO:0102330
name: palmitoyl-[acp] elongase/decarboxylase activity
namespace: molecular_function
def: "Catalysis of the reaction: malonyl-CoA + a palmitoyl-[acp] = 1-heptadecene + 2 carbon dioxide + coenzyme A + a holo-[acyl-carrier protein]" [EC:2.3.1.-]
xref: MetaCyc:RXN-13258
is_a: GO:0016747 ! transferase activity, transferring acyl groups other than amino-acyl groups

[Term]
id: GO:0102331
name: heptadecanoyl-[acp] elongase/decarboxylase activity
namespace: molecular_function
def: "Catalysis of the reaction: malonyl-CoA + 3 H+ + a heptodecanoyl-[acp] = octadec-1-ene + 2 carbon dioxide + coenzyme A + a holo-[acyl-carrier protein]" [EC:2.3.1.-]
xref: MetaCyc:RXN-13259
is_a: GO:0016747 ! transferase activity, transferring acyl groups other than amino-acyl groups

[Term]
id: GO:0102332
name: fatty-acyl-[acp] elongase/decarboxylase activity
namespace: molecular_function
def: "Catalysis of the reaction: malonyl-CoA + H+ + a long-chain acyl-[acp] + a reduced electron acceptor = 2 carbon dioxide + coenzyme A + a terminal olefin + a holo-[acyl-carrier protein] + an oxidized electron acceptor" [EC:2.3.1.-]
xref: MetaCyc:RXN-13260
is_a: GO:0016747 ! transferase activity, transferring acyl groups other than amino-acyl groups

[Term]
id: GO:0102333
name: stearoyl-[acp] elongase/decarboxylase activity
namespace: molecular_function
def: "Catalysis of the reaction: malonyl-CoA + 3 H+ + a stearoyl-[acp] = nonadec-1-ene + 2 carbon dioxide + coenzyme A + a holo-[acyl-carrier protein]" [EC:2.3.1.-]
xref: MetaCyc:RXN-13261
is_a: GO:0016747 ! transferase activity, transferring acyl groups other than amino-acyl groups

[Term]
id: GO:0102334
name: N,N'-diacetylbacilliosaminyl-1-phosphate transferase activity
namespace: molecular_function
def: "Catalysis of the reaction: ditrans,polycis-undecaprenyl phosphate + UDP-N,N'-diacetylbacillosamine <=> N,N'-diacetyl-alpha-D-bacillosaminyl-diphospho-tri-trans,hepta-cis-undecaprenol + UMP." [EC:2.7.8.36]
xref: EC:2.7.8.36
xref: MetaCyc:RXN-13269
is_a: GO:0016780 ! phosphotransferase activity, for other substituted phosphate groups

[Term]
id: GO:0102335
name: N,N'-diacetylbacillosaminyl-diphospho-undecaprenol alpha-1,3-N-acetylgalactosaminyltransferase activity
namespace: molecular_function
def: "Catalysis of the reaction: N,N'-diacetyl-alpha-D-bacillosaminyl-diphospho-tri-trans,hepta-cis-undecaprenol + UDP-N-acetyl-D-galactosamine <=> N-acetyl-D-galactosaminyl-alpha-(1->3)-N,N'-diacetyl-alpha-D-bacillosaminyl-diphospho-tri-trans,hepta-cis-undecaprenol + UDP + H+." [EC:2.4.1.290]
xref: EC:2.4.1.290
xref: MetaCyc:RXN-13274
is_a: GO:0016758 ! transferase activity, transferring hexosyl groups

[Term]
id: GO:0102336
name: 3-oxo-arachidoyl-CoA synthase activity
namespace: molecular_function
def: "Catalysis of the reaction: stearoyl-CoA(4-) + malonyl-CoA(5-) + H+ <=> 3-oxoicosanoyl-CoA. + carbon dioxide + coenzyme A." [EC:2.3.1.199]
xref: EC:2.3.1.199
xref: MetaCyc:RXN-13294
is_a: GO:0016747 ! transferase activity, transferring acyl groups other than amino-acyl groups

[Term]
id: GO:0102337
name: 3-oxo-cerotoyl-CoA synthase activity
namespace: molecular_function
def: "Catalysis of the reaction: tetracosanoyl-CoA(4-) + malonyl-CoA(5-) + H+ <=> 3-oxohexacosanoyl-CoA + carbon dioxide + coenzyme A." [EC:2.3.1.199]
xref: EC:2.3.1.199
xref: MetaCyc:RXN-13296
is_a: GO:0016747 ! transferase activity, transferring acyl groups other than amino-acyl groups

[Term]
id: GO:0102338
name: 3-oxo-lignoceronyl-CoA synthase activity
namespace: molecular_function
def: "Catalysis of the reaction: behenoyl-CoA(4-) + malonyl-CoA(5-) + H+ <=> 3-oxotetracosanoyl-CoA. + carbon dioxide + coenzyme A." [EC:2.3.1.199]
xref: EC:2.3.1.199
xref: MetaCyc:RXN-13297
is_a: GO:0016747 ! transferase activity, transferring acyl groups other than amino-acyl groups

[Term]
id: GO:0102339
name: 3-oxo-arachidoyl-CoA reductase activity
namespace: molecular_function
def: "Catalysis of the reaction: (R)-3-hydroxyicosanoyl-CoA(4-) + NADP(3-) <=> 3-oxoicosanoyl-CoA + NADPH + H+." [EC:1.1.1.330]
xref: EC:1.1.1.330
xref: MetaCyc:RXN-13298
is_a: GO:0016616 ! oxidoreductase activity, acting on the CH-OH group of donors, NAD or NADP as acceptor

[Term]
id: GO:0102340
name: 3-oxo-behenoyl-CoA reductase activity
namespace: molecular_function
def: "Catalysis of the reaction: (R)-3-hydroxybehenoyl-CoA(4-) + NADP(3-) <=> 3-oxodocosanoyl-CoA + NADPH + H+." [EC:1.1.1.330]
xref: EC:1.1.1.330
xref: MetaCyc:RXN-13299
is_a: GO:0016616 ! oxidoreductase activity, acting on the CH-OH group of donors, NAD or NADP as acceptor

[Term]
id: GO:0102341
name: 3-oxo-lignoceroyl-CoA reductase activity
namespace: molecular_function
def: "Catalysis of the reaction: (R)-3-hydroxylignoceroyl-CoA + NADP <=> 3-oxotetracosanoyl-CoA + NADPH + H+." [EC:1.1.1.330]
xref: EC:1.1.1.330
xref: MetaCyc:RXN-13300
is_a: GO:0016616 ! oxidoreductase activity, acting on the CH-OH group of donors, NAD or NADP as acceptor

[Term]
id: GO:0102342
name: 3-oxo-cerotoyl-CoA reductase activity
namespace: molecular_function
def: "Catalysis of the reaction: (R)-3-hydroxycerotoyl-CoA + NADP <=> 3-oxohexacosanoyl-CoA + NADPH + H+" [EC:1.1.1.330]
xref: EC:1.1.1.330
xref: MetaCyc:RXN-13301
is_a: GO:0016616 ! oxidoreductase activity, acting on the CH-OH group of donors, NAD or NADP as acceptor

[Term]
id: GO:0102343
name: 3-hydroxy-arachidoyl-CoA dehydratase activity
namespace: molecular_function
def: "Catalysis of the reaction: (R)-3-hydroxyicosanoyl-CoA <=> trans-2-icosenoyl-CoA + H2O" [EC:4.2.1.134]
xref: EC:4.2.1.134
xref: MetaCyc:RXN-13302
is_a: GO:0016836 ! hydro-lyase activity

[Term]
id: GO:0102344
name: 3-hydroxy-behenoyl-CoA dehydratase activity
namespace: molecular_function
def: "Catalysis of the reaction: (R)-3-hydroxybehenoyl-CoA <=> trans-2-docosenoyl-CoA + H2O." [EC:4.2.1.134]
xref: EC:4.2.1.134
xref: MetaCyc:RXN-13303
is_a: GO:0016836 ! hydro-lyase activity

[Term]
id: GO:0102345
name: 3-hydroxy-lignoceroyl-CoA dehydratase activity
namespace: molecular_function
def: "Catalysis of the reaction: (R)-3-hydroxylignoceroyl-CoA(4-) <=> trans-2-tetracosenoyl-CoA + H2O." [EC:4.2.1.134]
xref: EC:4.2.1.134
xref: MetaCyc:RXN-13304
is_a: GO:0016836 ! hydro-lyase activity

[Term]
id: GO:0102346
name: 3-hydroxy-cerotoyl-CoA dehydratase activity
namespace: molecular_function
def: "Catalysis of the reaction: (R)-3-hydroxycerotoyl-CoA(4-) <=> trans-2-hexacosenoyl-CoA(4-) + H2O" [EC:4.2.1.134]
xref: MetaCyc:RXN-13305
is_a: GO:0016836 ! hydro-lyase activity

[Term]
id: GO:0102347
name: trans-arachidon-2-enoyl-CoA reductase activity
namespace: molecular_function
def: "Catalysis of the reaction: icosanoyl-CoA(4-) + NADP(3-) <=> trans-2-icosenoyl-CoA(4-) + NADPH(4-) + H+" [EC:1.3.1.93]
xref: MetaCyc:RXN-13306
is_a: GO:0016628 ! oxidoreductase activity, acting on the CH-CH group of donors, NAD or NADP as acceptor

[Term]
id: GO:0102348
name: trans-docosan-2-enoyl-CoA reductase activity
namespace: molecular_function
def: "Catalysis of the reaction: behenoyl-CoA + NADP <=> trans-2-docosenoyl-CoA + NADPH + H+" [EC:1.3.1.93]
xref: MetaCyc:RXN-13307
is_a: GO:0016628 ! oxidoreductase activity, acting on the CH-CH group of donors, NAD or NADP as acceptor

[Term]
id: GO:0102349
name: trans-lignocero-2-enoyl-CoA reductase activity
namespace: molecular_function
def: "Catalysis of the reaction: tetracosanoyl-CoA + NADP <=> trans-2-tetracosenoyl-CoA + NADPH + H+" [EC:1.3.1.93]
xref: MetaCyc:RXN-13308
is_a: GO:0016628 ! oxidoreductase activity, acting on the CH-CH group of donors, NAD or NADP as acceptor

[Term]
id: GO:0102350
name: trans-cerot-2-enoyl-CoA reductase activity
namespace: molecular_function
def: "Catalysis of the reaction: hexacosanoyl-CoA(4-) + NADP(3-) <=> trans-2-hexacosenoyl-CoA + NADPH + H+" [EC:1.3.1.93]
xref: MetaCyc:RXN-13309
is_a: GO:0016628 ! oxidoreductase activity, acting on the CH-CH group of donors, NAD or NADP as acceptor

[Term]
id: GO:0102351
name: gamma-aminobutyrate transaminase (glyoxylate dependent) activity
namespace: molecular_function
def: "Catalysis of the reaction: gamma-aminobutyric acid  + 2-oxo monocarboxylic acid anion = 4-oxobutanoate + glycine" [EC:2.6.1.96]
xref: EC:2.6.1.96
xref: MetaCyc:RXN-13328
is_a: GO:0008483 ! transaminase activity

[Term]
id: GO:0102352
name: phosphatidate kinase activity
namespace: molecular_function
def: "Catalysis of the reaction: ATP + a 1,2-diacyl-sn-glycerol 3-phosphate = ADP + a 1,2-diacyl-sn-glycerol 3-diphosphate" [EC:2.7.4.-]
xref: MetaCyc:RXN-13336
is_a: GO:0016776 ! phosphotransferase activity, phosphate group as acceptor

[Term]
id: GO:0102353
name: multiradiene synthase activity
namespace: molecular_function
def: "Catalysis of the reaction: 5alpha,9alpha,10beta-labda-8(20),13-dien-15-yl diphosphate <=> miltiradiene + diphosphoric acid" [EC:4.2.3.131]
xref: EC:4.2.3.131
xref: MetaCyc:RXN-13338
is_a: GO:0016838 ! carbon-oxygen lyase activity, acting on phosphates

[Term]
id: GO:0102354
name: 11-cis-retinol dehydrogenase activity
namespace: molecular_function
def: "Catalysis of the reaction: 11-cis-retinol + NADP = 11-cis-retinal + NADPH + H+" [EC:1.1.1.-]
xref: MetaCyc:RXN-13363
is_a: GO:0016616 ! oxidoreductase activity, acting on the CH-OH group of donors, NAD or NADP as acceptor

[Term]
id: GO:0102355
name: 2-oxo-3-(5-oxofuran-2-ylidene)propanoate lactonase activity
namespace: molecular_function
def: "Catalysis of the reaction: 2-oxo-3-(5-oxofuran-2-ylidene)propanoate + H2O <=> 3-maleylpyruvate + H+" [EC:3.1.1.91]
xref: EC:3.1.1.91
xref: MetaCyc:RXN-13371
is_a: GO:0052689 ! carboxylic ester hydrolase activity

[Term]
id: GO:0102356
name: isoitalicene synthase activity
namespace: molecular_function
def: "Catalysis of the reaction: 2-trans,6-trans-farnesyl diphosphate(3-) <=> diphosphoric acid + (+)-isoitalicene" [EC:4.2.3.-]
xref: EC:4.2.3
xref: MetaCyc:RXN-13373
is_a: GO:0016838 ! carbon-oxygen lyase activity, acting on phosphates

[Term]
id: GO:0102357
name: mithramycin dehydrogenase activity
namespace: molecular_function
def: "Catalysis of the reaction: mithramycin + NADP <=> mithramycin DK + NADPH + H+" [EC:1.1.1.-]
xref: MetaCyc:RXN-13385
is_a: GO:0016616 ! oxidoreductase activity, acting on the CH-OH group of donors, NAD or NADP as acceptor

[Term]
id: GO:0102358
name: daphnetin-8-O-methyltransferase activity
namespace: molecular_function
def: "Catalysis of the reaction: S-adenosyl-L-methionine  + 7,8-dihydroxycoumarin <=> S-adenosyl-L-homocysteine  + 7-hydroxy-8-methoxycoumarin + H+" [EC:2.1.1.-]
xref: MetaCyc:RXN-13448
is_a: GO:0008168 ! methyltransferase activity

[Term]
id: GO:0102359
name: daphnetin 4-O-beta-glucosyltransferase activity
namespace: molecular_function
def: "Catalysis of the reaction: UDP-alpha-D-glucose + 7,8-dihydroxycoumarin <=> UDP + 4-O- beta -D-glucosyl-daphnetin + H+" [EC:2.4.1.126]
xref: EC:2.4.1.126
xref: MetaCyc:RXN-13450
is_a: GO:0016758 ! transferase activity, transferring hexosyl groups

[Term]
id: GO:0102360
name: daphnetin 3-O-glucosyltransferase activity
namespace: molecular_function
def: "Catalysis of the reaction: UDP-alpha-D-glucose(2-) + 7,8-dihydroxycoumarin <=> UDP(3-) + 3-O-beta-D-glucosyl-daphnetin + H+" [EC:2.4.1.91]
xref: EC:2.4.1.91
xref: MetaCyc:RXN-13452
is_a: GO:0016758 ! transferase activity, transferring hexosyl groups

[Term]
id: GO:0102361
name: esculetin 4-O-beta-glucosyltransferase activity
namespace: molecular_function
def: "Catalysis of the reaction: esculetin + UDP-alpha-D-glucose <=> 4-O-beta-D-glucosyl-esculetin + UDP + H+" [EC:2.4.1.126]
xref: EC:2.4.1.126
xref: MetaCyc:RXN-13471
is_a: GO:0016758 ! transferase activity, transferring hexosyl groups

[Term]
id: GO:0102362
name: esculetin 3-O-glucosyltransferase activity
namespace: molecular_function
def: "Catalysis of the reaction: esculetin + UDP-alpha-D-glucose <=> 3-O-beta-D-glucosyl-esculetin + UDP + H+" [EC:2.4.1.-]
xref: MetaCyc:RXN-13472
is_a: GO:0016758 ! transferase activity, transferring hexosyl groups

[Term]
id: GO:0102363
name: isoscopoletin-O-methyltransferase activity
namespace: molecular_function
def: "Catalysis of the reaction: isoscopoletin + S-adenosyl-L-methionine  <=> scoparone + S-adenosyl-L-homocysteine  + H+" [EC:2.1.1.-]
xref: MetaCyc:RXN-13475
is_a: GO:0008168 ! methyltransferase activity

[Term]
id: GO:0102365
name: taxusin 2-alpha-hydroxylase activity
namespace: molecular_function
def: "Catalysis of the reaction: taxusin + NADPH + O2 + H+ = 2-alpha-hydroxytaxusin + NADP + H2O" [EC:1.14.13.-]
xref: MetaCyc:RXN-13486
is_a: GO:0016709 ! oxidoreductase activity, acting on paired donors, with incorporation or reduction of molecular oxygen, NAD(P)H as one donor, and incorporation of one atom of oxygen

[Term]
id: GO:0102366
name: 7-beta-hydroxytaxusin 2-alpha-hydroxylase activity
namespace: molecular_function
def: "Catalysis of the reaction: 7-beta-hydroxytaxusin + NADPH + O2 + H+ = 2alpha, 7-beta-dihydroxytaxusin + NADP + H2O" [EC:1.14.13.-]
xref: MetaCyc:RXN-13487
is_a: GO:0016709 ! oxidoreductase activity, acting on paired donors, with incorporation or reduction of molecular oxygen, NAD(P)H as one donor, and incorporation of one atom of oxygen

[Term]
id: GO:0102367
name: 2-alpha-hydroxytaxusin 7-beta-hydroxylase activity
namespace: molecular_function
def: "Catalysis of the reaction: 2alpha-hydroxytaxusin + NADPH + O2 + H+ <=> 2alpha, 7beta-dihydroxytaxusin + NADP + H2O" [EC:1.14.13.-]
xref: MetaCyc:RXN-13488
is_a: GO:0016709 ! oxidoreductase activity, acting on paired donors, with incorporation or reduction of molecular oxygen, NAD(P)H as one donor, and incorporation of one atom of oxygen

[Term]
id: GO:0102368
name: beta-amyrin 30-monooxygenase activity
namespace: molecular_function
def: "Catalysis of the reaction: beta-amyrin + NADPH + H+ + O2 <=> 30-hydroxy-beta-amyrin + NADP + H2O" [EC:1.14.13.-]
xref: MetaCyc:RXN-13489
is_a: GO:0016709 ! oxidoreductase activity, acting on paired donors, with incorporation or reduction of molecular oxygen, NAD(P)H as one donor, and incorporation of one atom of oxygen

[Term]
id: GO:0102369
name: 11alpha-30-dihydroxy beta-amyrin dehydrogenase activity
namespace: molecular_function
def: "Catalysis of the reaction: 11alpha,30-dihydroxy-beta-amyrin + NADPH + O2 + H+ <=> 30-hydroxy-11-oxo-beta-amyrin + NADP + 2 H2O" [EC:1.14.-.-]
xref: MetaCyc:RXN-13491
is_a: GO:0016705 ! oxidoreductase activity, acting on paired donors, with incorporation or reduction of molecular oxygen

[Term]
id: GO:0102370
name: lupeol 28-monooxygenase activity
namespace: molecular_function
def: "Catalysis of the reaction: lupeol + NADPH(4-) + O2 + H+ <=> betulin + NADP(3-) + H2O" [EC:1.14.13.-]
xref: MetaCyc:RXN-13497
is_a: GO:0016709 ! oxidoreductase activity, acting on paired donors, with incorporation or reduction of molecular oxygen, NAD(P)H as one donor, and incorporation of one atom of oxygen

[Term]
id: GO:0102371
name: betulin dehydrogenase activity
namespace: molecular_function
def: "Catalysis of the reaction: betulin + NADPH(4-) + H+ + O2 <=> betulinic aldehyde + NADP(3-) + 2 H2O" [EC:1.14.-.-]
xref: MetaCyc:RXN-13498
is_a: GO:0016705 ! oxidoreductase activity, acting on paired donors, with incorporation or reduction of molecular oxygen

[Term]
id: GO:0102372
name: alpha-amyrin 28-monooxygenase activity
namespace: molecular_function
def: "Catalysis of the reaction: alpha-amyrin + NADPH(4-) + O2 + H+ <=> uvaol + NADP(3-) + H2O" [EC:1.14.13.-]
xref: MetaCyc:RXN-13500
is_a: GO:0016709 ! oxidoreductase activity, acting on paired donors, with incorporation or reduction of molecular oxygen, NAD(P)H as one donor, and incorporation of one atom of oxygen

[Term]
id: GO:0102373
name: uvaol dehydrogenase activity
namespace: molecular_function
def: "Catalysis of the reaction: uvaol + NADPH + O2 + H+ <=> ursolic aldehyde + NADP + 2 H2O" [EC:1.14.-.-]
xref: MetaCyc:RXN-13501
is_a: GO:0016705 ! oxidoreductase activity, acting on paired donors, with incorporation or reduction of molecular oxygen

[Term]
id: GO:0102374
name: ursolic aldehyde 28-monooxygenase activity
namespace: molecular_function
def: "Catalysis of the reaction: ursolic aldehyde + NADPH + O2 + H+ <=> ursolic acid + NADP + H2O" [EC:1.14.13.-]
xref: MetaCyc:RXN-13502
is_a: GO:0016709 ! oxidoreductase activity, acting on paired donors, with incorporation or reduction of molecular oxygen, NAD(P)H as one donor, and incorporation of one atom of oxygen

[Term]
id: GO:0102375
name: 11-oxo-beta-amyrin 30-oxidase activity
namespace: molecular_function
def: "Catalysis of the reaction: 11-oxo-beta-amyrin + 3 NADPH + 3 O2 + 2 H+ <=> glycyrrhetinic acid + 3 NADP + 4 H2O" [EC:1.14.13.173]
xref: EC:1.14.13.173
xref: MetaCyc:RXN-13506
is_a: GO:0016709 ! oxidoreductase activity, acting on paired donors, with incorporation or reduction of molecular oxygen, NAD(P)H as one donor, and incorporation of one atom of oxygen

[Term]
id: GO:0102376
name: lupeol 28-oxidase activity
namespace: molecular_function
def: "Catalysis of the reaction: lupeol + 3 NADPH + 3 O2 + 3 H+ <=> betulinic acid + 3 NADP + 4 H2O" [EC:1.14.13.-]
xref: MetaCyc:RXN-13507
is_a: GO:0016709 ! oxidoreductase activity, acting on paired donors, with incorporation or reduction of molecular oxygen, NAD(P)H as one donor, and incorporation of one atom of oxygen

[Term]
id: GO:0102377
name: steviol 13-O glucosyltransferase activity
namespace: molecular_function
def: "Catalysis of the reaction: steviol + UDP-alpha-D-glucose = steviolmonoside + UDP + H+" [EC:2.4.1.-]
xref: MetaCyc:RXN-13511
is_a: GO:0016758 ! transferase activity, transferring hexosyl groups

[Term]
id: GO:0102378
name: steviolmonoside glucosyltransferase activity
namespace: molecular_function
def: "Catalysis of the reaction: steviolmonoside + UDP-alpha-D-glucose = rubusoside + UDP + H+" [EC:2.4.1.-]
xref: MetaCyc:RXN-13512
is_a: GO:0016758 ! transferase activity, transferring hexosyl groups

[Term]
id: GO:0102379
name: steviolbioside glucosyltransferase activity (stevioside forming)
namespace: molecular_function
def: "Catalysis of the reaction: steviolbioside + UDP-alpha-D-glucose = stevioside + UDP + H+" [EC:2.4.1.-]
xref: MetaCyc:RXN-13514
is_a: GO:0016758 ! transferase activity, transferring hexosyl groups

[Term]
id: GO:0102380
name: steviolbioside glucosyltransferase activity (rebaudioside B forming)
namespace: molecular_function
def: "Catalysis of the reaction: steviolbioside + UDP-alpha-D-glucose = rebaudioside B + UDP + H+" [EC:2.4.1.-]
xref: MetaCyc:RXN-13516
is_a: GO:0016758 ! transferase activity, transferring hexosyl groups

[Term]
id: GO:0102381
name: stevioside glucosyltransferase activity (rebaudioside A forming)
namespace: molecular_function
def: "Catalysis of the reaction: stevioside + UDP-alpha-D-glucose = rebaudioside A + UDP + H+" [EC:2.4.1.-]
xref: MetaCyc:RXN-13517
is_a: GO:0016758 ! transferase activity, transferring hexosyl groups

[Term]
id: GO:0102382
name: rebaudioside B glucosyltransferase activity
namespace: molecular_function
def: "Catalysis of the reaction: rebaudioside B + UDP-alpha-D-glucose <=> rebaudioside A + UDP + H+" [EC:2.4.1.-]
xref: MetaCyc:RXN-13518
is_a: GO:0016758 ! transferase activity, transferring hexosyl groups

[Term]
id: GO:0102383
name: steviol 19-O glucosyltransferase activity
namespace: molecular_function
def: "Catalysis of the reaction: steviol + UDP-alpha-D-glucose <=> 19-O-beta-glucopyranosyl-steviol + UDP + H+" [EC:2.4.1.-]
xref: MetaCyc:RXN-13520
is_a: GO:0016758 ! transferase activity, transferring hexosyl groups

[Term]
id: GO:0102384
name: 19-O-beta-glucopyranosyl-steviol glucosyltransferase activity
namespace: molecular_function
def: "Catalysis of the reaction: 19-O-beta-glucopyranosyl-steviol + UDP-alpha-D-glucose <=> rubusoside + UDP + H+" [EC:2.4.1.-]
xref: MetaCyc:RXN-13521
is_a: GO:0016758 ! transferase activity, transferring hexosyl groups

[Term]
id: GO:0102385
name: patchoulol synthase activity
namespace: molecular_function
def: "Catalysis of the reaction: 2-trans,6-trans-farnesyl diphosphate(3-) <=> seychellene + diphosphoric acid" [EC:4.2.3.-]
xref: MetaCyc:RXN-13522
is_a: GO:0016838 ! carbon-oxygen lyase activity, acting on phosphates

[Term]
id: GO:0102386
name: phenylacetaldehyde reductase activity
namespace: molecular_function
def: "Catalysis of the reaction: 2-phenylethanol + NADP = phenylacetaldehyde + NADPH + H+" [EC:1.1.1.-]
xref: MetaCyc:RXN-13536
is_a: GO:0016616 ! oxidoreductase activity, acting on the CH-OH group of donors, NAD or NADP as acceptor

[Term]
id: GO:0102387
name: 2-phenylethanol acetyltransferase activity
namespace: molecular_function
def: "Catalysis of the reaction: 2-phenylethanol + acetyl-CoA = phenethyl acetate + coenzyme A" [EC:2.3.1.224]
xref: EC:2.3.1.224
xref: MetaCyc:RXN-13542
is_a: GO:0016747 ! transferase activity, transferring acyl groups other than amino-acyl groups

[Term]
id: GO:0102388
name: UDP-N,N'-diacetylbacillosamine 2-epimerase activity
namespace: molecular_function
def: "Catalysis of the reaction: UDP-N,N'-diacetylbacillosamine + H2O <=> 2,4-diacetamido-2,4,6-trideoxy-alpha-D-mannopyranose + UDP + H+" [EC:3.2.1.184]
xref: EC:3.2.1.184
xref: MetaCyc:RXN-13574
is_a: GO:0004553 ! hydrolase activity, hydrolyzing O-glycosyl compounds

[Term]
id: GO:0102389
name: polyprenol reductase activity
namespace: molecular_function
def: "Catalysis of the reaction: NADP + a ditrans,polycis-dolichol = NADPH + H+ + a di-trans, poly-cis-polyprenol" [EC:1.3.1.94]
xref: EC:1.3.1.94
xref: MetaCyc:RXN-13604
is_a: GO:0016628 ! oxidoreductase activity, acting on the CH-CH group of donors, NAD or NADP as acceptor

[Term]
id: GO:0102390
name: mycophenolic acid acyl-glucuronide esterase activity
namespace: molecular_function
def: "Catalysis of the reaction: mycophenolic acid O-acyl-glucuronide(1-) + H2O <=> mycophenolate + H+ + D-glucopyranuronate" [EC:3.1.1.93]
xref: EC:3.1.1.93
xref: MetaCyc:RXN-13605
is_a: GO:0052689 ! carboxylic ester hydrolase activity

[Term]
id: GO:0102391
name: decanoate--CoA ligase activity
namespace: molecular_function
def: "Catalysis of the reaction: decanoate + ATP(4-) + coenzyme A(4-) <=> decanoyl-CoA(4-) + AMP(2-) + diphosphoric acid" [EC:6.2.1.3]
xref: EC:6.2.1.3
xref: MetaCyc:RXN-13614
is_a: GO:0016878 ! acid-thiol ligase activity

[Term]
id: GO:0102392
name: decanoate-[HmqF protein] ligase activity
namespace: molecular_function
def: "Catalysis of the reaction: decanoate + ATP(4-) + an HmqF protein <=> AMP(2-) + diphosphoric acid + a decanoyl-HmqF protein" [EC:6.2.1.-]
xref: MetaCyc:RXN-13623
is_a: GO:0016878 ! acid-thiol ligase activity

[Term]
id: GO:0102393
name: decanoyl-[acp] 2-dehydrogenase activity
namespace: molecular_function
def: "Catalysis of the reaction: FAD + H+ + a decanoyl-HmqF protein <=> FADH2(2-) + a 2,3-dehydro-decanoyl-HmqF" [EC:1.3.8.-]
xref: MetaCyc:RXN-13624
is_a: GO:0052890 ! oxidoreductase activity, acting on the CH-CH group of donors, with a flavin as acceptor

[Term]
id: GO:0102394
name: 4-hydroxy-L-isoleucine dehydrogenase activity
namespace: molecular_function
def: "Catalysis of the reaction: (2S,3R,4S)-4-hydroxy-L-isoleucine + NAD <=> (2S,3R)-2-amino-3-methyl-4-ketopentanoate + NADH + H+" [EC:1.1.1.-]
xref: MetaCyc:RXN-13637
is_a: GO:0016616 ! oxidoreductase activity, acting on the CH-OH group of donors, NAD or NADP as acceptor

[Term]
id: GO:0102395
name: 9-cis-beta-carotene 9',10'-cleavage oxygenase activity
namespace: molecular_function
def: "Catalysis of the reaction: 9-cis-beta-carotene + O2 <=> 9-cis-10'-apo-beta-carotenal + beta-ionone" [EC:1.13.11.68]
xref: EC:1.13.11.68
xref: MetaCyc:RXN-13642
is_a: GO:0016702 ! oxidoreductase activity, acting on single donors with incorporation of molecular oxygen, incorporation of two atoms of oxygen

[Term]
id: GO:0102396
name: 9-cis-10'-apo-beta-carotenal cleavage oxygenase activity
namespace: molecular_function
def: "Catalysis of the reaction: 9-cis-10'-apo-beta-carotenal + 2 O2 <=> carlactone + (2E,4E,6E)-7-hydroxy-4-methylhepta-2,4,6-trienal" [EC:1.13.11.69]
xref: EC:1.13.11.69
xref: MetaCyc:RXN-13643
is_a: GO:0016702 ! oxidoreductase activity, acting on single donors with incorporation of molecular oxygen, incorporation of two atoms of oxygen

[Term]
id: GO:0102398
name: dTDP-3-amino-4-oxo-2,3,6-trideoxy-alpha-D-glucose N-methyltransferase activity
namespace: molecular_function
def: "Catalysis of the reaction: S-adenosyl-L-methionine  + dTDP-3-amino-4-dehydro-2,3,6-trideoxy-alpha-D-glucose <=> S-adenosyl-L-homocysteine  + dTDP-3-N-methylamino-4-oxo-2,3,6-trideoxy-alpha-D-glucose + H+" [EC:2.1.1.-]
xref: MetaCyc:RXN-13657
is_a: GO:0008168 ! methyltransferase activity

[Term]
id: GO:0102399
name: dTDP-3-N-methylamino-4-oxo-2,3,6-trideoxy-alpha-D-glucose N-methyltransferase activity
namespace: molecular_function
def: "Catalysis of the reaction: S-adenosyl-L-methionine  + dTDP-3-N-methylamino-4-oxo-2,3,6-trideoxy-alpha-D-glucose <=> S-adenosyl-L-homocysteine  + dTDP-3-N,N-dimethylamino-4-oxo-2,3,6-trideoxy-alpha-D-glucose + H+" [EC:2.1.1.-]
xref: MetaCyc:RXN-13658
is_a: GO:0008168 ! methyltransferase activity

[Term]
id: GO:0102400
name: dTDP-3-amino-4-oxo-2,3,6-trideoxy-alpha-D-glucose N,N-dimethyltransferase activity
namespace: molecular_function
def: "Catalysis of the reaction: 2 S-adenosyl-L-methionine  + dTDP-3-amino-4-dehydro-2,3,6-trideoxy-alpha-D-glucose <=> 2 S-adenosyl-L-homocysteine  + dTDP-3-N,N-dimethylamino-4-oxo-2,3,6-trideoxy-alpha-D-glucose + 2 H+" [EC:2.1.1.-]
xref: MetaCyc:RXN-13667
is_a: GO:0008168 ! methyltransferase activity

[Term]
id: GO:0102402
name: 2-phenylethyl 6-O-beta-D-xylopyranosyl-beta-D-glucopyranoside glucosidase (Yabukita) activity
namespace: molecular_function
def: "Catalysis of the reaction: 2-phenylethyl 6-O-beta-D-xylopyranosyl-beta-D-glucopyranoside + H2O = 2-phenylethanol + 6-O-(beta-D-xylopyranosyl)-beta-D-glucopyranose" [EC:3.2.1.149]
xref: EC:3.2.1.149
xref: MetaCyc:RXN-13694
is_a: GO:0004553 ! hydrolase activity, hydrolyzing O-glycosyl compounds

[Term]
id: GO:0102404
name: linalyl 6-O-alpha-L-arabinopyranosyl-beta-D-glucopyranoside glucosidase (Yabukita) activity
namespace: molecular_function
def: "Catalysis of the reaction: linalyl 6-O-alpha-L-arabinopyranosyl- beta-D-glucopyranoside + H2O <=> vicianose + linalool" [EC:3.2.1.149]
xref: EC:3.2.1.149
xref: MetaCyc:RXN-13701
is_a: GO:0004553 ! hydrolase activity, hydrolyzing O-glycosyl compounds

[Term]
id: GO:0102405
name: (+)-taxifolin 5'-hydroxylase activity
namespace: molecular_function
def: "Catalysis of the reaction: (+)-taxifolin(1-) + O2 + NADPH(4-) + H+ <=> (+)-dihydromyricetin + NADP(3-) + H2O" [EC:1.14.13.-]
xref: MetaCyc:RXN-13718
is_a: GO:0016709 ! oxidoreductase activity, acting on paired donors, with incorporation or reduction of molecular oxygen, NAD(P)H as one donor, and incorporation of one atom of oxygen

[Term]
id: GO:0102406
name: omega-hydroxypalmitate O-sinapoyl transferase activity
namespace: molecular_function
def: "Catalysis of the reaction: sinapoyl-CoA + 16-hydroxypalmitate <=> coenzyme A + 16-sinapoyloxypalmitate" [EC:2.3.1.188]
xref: EC:2.3.1.188
xref: MetaCyc:RXN-13728
is_a: GO:0016747 ! transferase activity, transferring acyl groups other than amino-acyl groups

[Term]
id: GO:0102407
name: sn-2-glycerol-3-phosphate C22:0-DCA-CoA acyl transferase activity
namespace: molecular_function
def: "Catalysis of the reaction: C22:0-DCA-CoA + sn-glycerol 3-phosphate <=> coenzyme A + 2-C22:0-DCA-LPA" [EC:2.3.1.198]
xref: MetaCyc:RXN-13734
is_a: GO:0016747 ! transferase activity, transferring acyl groups other than amino-acyl groups

[Term]
id: GO:0102408
name: sn-2-glycerol-3-phosphate C16:0-DCA-CoA acyl transferase activity
namespace: molecular_function
def: "Catalysis of the reaction: hexadecanedioyl-CoA + sn-glycerol 3-phosphate <=> coenzyme A + sn-2-C16:0-DCA-LPA" [EC:2.3.1.198]
xref: MetaCyc:RXN-13735
is_a: GO:0016747 ! transferase activity, transferring acyl groups other than amino-acyl groups

[Term]
id: GO:0102409
name: sn-2-glycerol-3-phosphate C16:0-CoA acyl transferase activity
namespace: molecular_function
def: "Catalysis of the reaction: behenoyl-CoA + sn-glycerol 3-phosphate(2-) <=> coenzyme A + 2-docosanoyl-glycerol 3-phosphate" [EC:2.3.1.198]
xref: MetaCyc:RXN-13736
is_a: GO:0016747 ! transferase activity, transferring acyl groups other than amino-acyl groups

[Term]
id: GO:0102410
name: quercetin-4',3-O-glucosyltransferase activity
namespace: molecular_function
def: "Catalysis of the reaction: quercetin 4'-O-glucoside + UDP-alpha-D-glucose(2-) <=> quercetin 3,4'-O-diglucoside + UDP(3-)" [EC:2.4.1.-]
xref: MetaCyc:RXN-13765
is_a: GO:0016758 ! transferase activity, transferring hexosyl groups

[Term]
id: GO:0102411
name: quercetin-3,4'-O-glucosyltransferase activity
namespace: molecular_function
def: "Catalysis of the reaction: quercetin-3-glucoside + UDP-alpha-D-glucose(2-) <=> quercetin 3,4'-O-diglucoside + UDP(3-)" [EC:2.4.1.-]
xref: MetaCyc:RXN-13766
is_a: GO:0016758 ! transferase activity, transferring hexosyl groups

[Term]
id: GO:0102412
name: valerena-4,7(11)-diene synthase activity
namespace: molecular_function
def: "Catalysis of the reaction: 2-trans,6-trans-farnesyl diphosphate(3-) <=> valerena-4,7(11)-diene + diphosphoric acid" [EC:4.2.3.139]
xref: EC:4.2.3.139
xref: MetaCyc:RXN-13769
is_a: GO:0016838 ! carbon-oxygen lyase activity, acting on phosphates

[Term]
id: GO:0102413
name: 6-O-methyl-deacetylisoipecoside beta-glucosidase activity
namespace: molecular_function
def: "Catalysis of the reaction: 6-O-methyl-N-deacetylisoipecoside + H2O <=> 6-O-methyl-N-deacetylisoipecoside aglycon + beta-D-glucose" [EC:3.2.1.-]
xref: MetaCyc:RXN-13791
is_a: GO:0004553 ! hydrolase activity, hydrolyzing O-glycosyl compounds

[Term]
id: GO:0102414
name: quercetin-3-O-glucoside 1,6-glucosyltransferase activity
namespace: molecular_function
def: "Catalysis of the reaction: quercetin-3-glucoside + UDP-alpha-D-glucose(2-) <=> quercetin-3-gentiobioside + UDP" [EC:2.4.1.-]
xref: MetaCyc:RXN-13797
is_a: GO:0016758 ! transferase activity, transferring hexosyl groups

[Term]
id: GO:0102415
name: quercetin gentiobioside 1,6-glucosyltransferase activity
namespace: molecular_function
def: "Catalysis of the reaction: quercetin-3-gentiobioside + UDP-alpha-D-glucose <=> quercetin-3-gentiotrioside + UDP + H+" [EC:2.4.1.-]
xref: MetaCyc:RXN-13798
is_a: GO:0016758 ! transferase activity, transferring hexosyl groups

[Term]
id: GO:0102416
name: quercetin gentiotrioside 1,6-glucosyltransferase activity
namespace: molecular_function
def: "Catalysis of the reaction: quercetin-3-gentiotrioside + UDP-alpha-D-glucose <=> quercetin-3-gentiotetraside + UDP + H+" [EC:2.4.1.-]
xref: MetaCyc:RXN-13799
is_a: GO:0016758 ! transferase activity, transferring hexosyl groups

[Term]
id: GO:0102417
name: apigenin-7-O-glucoside 1,6-glucosyltransferase activity
namespace: molecular_function
def: "Catalysis of the reaction: apigenin 7-O-beta-D-glucoside + UDP-alpha-D-glucose <=> apigenin-7-O-gentiobioside + UDP + H+" [EC:2.4.1.-]
xref: MetaCyc:RXN-13800
is_a: GO:0016758 ! transferase activity, transferring hexosyl groups

[Term]
id: GO:0102418
name: luteolin-7-O-glucoside 1,6-glucosyltransferase activity
namespace: molecular_function
def: "Catalysis of the reaction: luteolin 7-O-beta-D-glucoside + UDP-alpha-D-glucose = luteolin-7-O-gentiobioside + UDP + H+" [EC:2.4.1.-]
xref: MetaCyc:RXN-13801
is_a: GO:0016758 ! transferase activity, transferring hexosyl groups

[Term]
id: GO:0102419
name: sn-2-glycerol-3-phosphate omega-OH-C22:0-CoA acyl transferase activity
namespace: molecular_function
def: "Catalysis of the reaction: omega-hydroxy-C22:0-CoA + sn-glycerol 3-phosphate = coenzyme A + 2-omega-hydroxy-C22:0-LPA" [EC:2.3.1.198]
xref: EC:2.3.1.198
xref: MetaCyc:RXN-13803
is_a: GO:0016747 ! transferase activity, transferring acyl groups other than amino-acyl groups

[Term]
id: GO:0102420
name: sn-1-glycerol-3-phosphate C16:0-DCA-CoA acyl transferase activity
namespace: molecular_function
def: "Catalysis of the reaction: hexadecanedioyl-CoA + sn-glycerol 3-phosphate = coenzyme A + 1-C16:0-alpha,omega-dicarboxyl-2-lysophosphatidate" [EC:2.3.1.15]
xref: EC:2.3.1.15
xref: MetaCyc:RXN-13805
is_a: GO:0016747 ! transferase activity, transferring acyl groups other than amino-acyl groups

[Term]
id: GO:0102421
name: curcumin-4'-O-beta-D-gentiobioside 1,6-glucosyltransferase activity
namespace: molecular_function
def: "Catalysis of the reaction: curcumin 4'-O-beta-D-gentiobioside + UDP-alpha-D-glucose <=> curcumin 4'-O-beta-D-gentiotrioside + UDP + H+" [EC:2.4.1.-]
xref: MetaCyc:RXN-13813
is_a: GO:0016758 ! transferase activity, transferring hexosyl groups

[Term]
id: GO:0102422
name: curcumin-4'-O-beta-D-gentiotrioside 1,6-glucosyltransferase activity
namespace: molecular_function
def: "Catalysis of the reaction: curcumin 4'-O-beta-D-gentiotrioside + UDP-alpha-D-glucose <=> curcumin 4'-O-beta-D-gentiotetraside + UDP + H+" [EC:2.4.1.-]
xref: MetaCyc:RXN-13814
is_a: GO:0016758 ! transferase activity, transferring hexosyl groups

[Term]
id: GO:0102423
name: (+)-sesaminol 2-O-glucosyltransferase activity
namespace: molecular_function
def: "Catalysis of the reaction: (+)-sesaminol + UDP-alpha-D-glucose <=> (+)-sesaminol 2-O-beta-D-glucoside + UDP + H+" [EC:2.4.1.-]
xref: MetaCyc:RXN-13818
is_a: GO:0016758 ! transferase activity, transferring hexosyl groups

[Term]
id: GO:0102424
name: sesaminol-2-O-gentiobioside 1,6-glucosyltransferase activity
namespace: molecular_function
def: "Catalysis of the reaction: (+)-sesaminol 2-O-beta-D-gentiobioside + UDP-alpha-D-glucose <=> (+)-sesaminol 2-O-beta-D-gentiotrioside + UDP + H+" [EC:2.4.1.-]
xref: MetaCyc:RXN-13821
is_a: GO:0016758 ! transferase activity, transferring hexosyl groups

[Term]
id: GO:0102425
name: myricetin 3-O-glucosyltransferase activity
namespace: molecular_function
def: "Catalysis of the reaction: myricetin + UDP-alpha-D-glucose <=> myricetin 3-O-beta-D-glucopyranoside + UDP" [EC:2.4.1.91]
xref: EC:2.4.1.91
xref: MetaCyc:RXN-13822
is_a: GO:0016758 ! transferase activity, transferring hexosyl groups

[Term]
id: GO:0102426
name: myricetin-3-O-glucoside 1,6-glucosyltransferase activity
namespace: molecular_function
def: "Catalysis of the reaction: myricetin 3-O-beta-D-glucopyranoside + UDP-alpha-D-glucose <=> myricetin 3-O-gentiobioside + UDP + H+" [EC:2.4.1.-]
xref: MetaCyc:RXN-13823
is_a: GO:0016758 ! transferase activity, transferring hexosyl groups

[Term]
id: GO:0102427
name: allocryptopine 6-hydroxylase activity
namespace: molecular_function
def: "Catalysis of the reaction: allocryptopine + NADPH + O2 + H+ <=> 6-hydroxy-allocryptopine + NADP + H2O" [EC:1.14.13.-]
xref: MetaCyc:RXN-13828
is_a: GO:0016709 ! oxidoreductase activity, acting on paired donors, with incorporation or reduction of molecular oxygen, NAD(P)H as one donor, and incorporation of one atom of oxygen

[Term]
id: GO:0102428
name: kaempferol-3-O-glucoside 1,6-glucosyltransferase activity
namespace: molecular_function
def: "Catalysis of the reaction: kaempferol 3-O-glucoside + UDP-alpha-D-glucose <=> kaempferol-3-gentiobioside + UDP" [EC:2.4.1.-]
xref: MetaCyc:RXN-13830
is_a: GO:0016758 ! transferase activity, transferring hexosyl groups

[Term]
id: GO:0102429
name: genistein-3-O-glucoside 1,6-glucosyltransferase activity
namespace: molecular_function
def: "Catalysis of the reaction: genistin + UDP-alpha-D-glucose <=> genistin 7-gentiobioside + UDP + H+" [EC:2.4.1.-]
xref: MetaCyc:RXN-13831
is_a: GO:0016758 ! transferase activity, transferring hexosyl groups

[Term]
id: GO:0102430
name: alpha-linolenate Delta5 desaturase activity
namespace: molecular_function
def: "Catalysis of the reaction: alpha-linolenate + O2 + a reduced electron acceptor = coniferonate + 2 H2O + an oxidized electron acceptor" [EC:1.14.19.-]
xref: MetaCyc:RXN-13857
is_a: GO:0016717 ! oxidoreductase activity, acting on paired donors, with oxidation of a pair of donors resulting in the reduction of molecular oxygen to two molecules of water

[Term]
id: GO:0102431
name: linoleate Delta5 desaturase activity
namespace: molecular_function
def: "Catalysis of the reaction: linoleate + O2 + a reduced electron acceptor = pinolenate + 2 H2O + an oxidized electron acceptor" [EC:1.14.19.-]
xref: MetaCyc:RXN-13858
is_a: GO:0016717 ! oxidoreductase activity, acting on paired donors, with oxidation of a pair of donors resulting in the reduction of molecular oxygen to two molecules of water

[Term]
id: GO:0102432
name: quercetin 7-O-methyltransferase activity
namespace: molecular_function
def: "Catalysis of the reaction: quercetin-7-olate + S-adenosyl-L-methionine  <=> rhamnetin + S-adenosyl-L-homocysteine" [EC:2.1.1.-]
xref: MetaCyc:RXN-13906
is_a: GO:0008168 ! methyltransferase activity

[Term]
id: GO:0102433
name: phenylalanine 4-hydroxylase (N10-formyl-tetrahydrofolate dependent) activity
namespace: molecular_function
def: "Catalysis of the reaction: L-phenylalanine  + O2 + an N10-formyl-tetrahydrofolate <=> L-tyrosine  + a 10-formyltetrahydrofolate-4a-carbinolamine" [EC:1.14.16.1]
xref: MetaCyc:RXN-13907
is_a: GO:0016714 ! oxidoreductase activity, acting on paired donors, with incorporation or reduction of molecular oxygen, reduced pteridine as one donor, and incorporation of one atom of oxygen

[Term]
id: GO:0102435
name: myricetin 7-O-methyltransferase activity
namespace: molecular_function
def: "Catalysis of the reaction: myricetin(1-) + S-adenosyl-L-methionine  <=> 7-O-methylmyricetin + S-adenosyl-L-homocysteine" [EC:2.1.1.-]
xref: MetaCyc:RXN-13910
is_a: GO:0008168 ! methyltransferase activity

[Term]
id: GO:0102436
name: 7-methylmyricetin 4'-O-methyltransferase activity
namespace: molecular_function
def: "Catalysis of the reaction: 7-O-methylmyricetin + S-adenosyl-L-methionine  <=> 7,4'-dimethylmyricetin + S-adenosyl-L-homocysteine  + H+" [EC:2.1.1.-]
xref: MetaCyc:RXN-13911
is_a: GO:0008168 ! methyltransferase activity

[Term]
id: GO:0102437
name: myricetin 3-O-methyltransferase activity
namespace: molecular_function
def: "Catalysis of the reaction: myricetin(1-) + S-adenosyl-L-methionine  <=> 3-O-methylmyricetin + S-adenosyl-L-homocysteine" [EC:2.1.1.-]
xref: MetaCyc:RXN-13912
is_a: GO:0008168 ! methyltransferase activity

[Term]
id: GO:0102438
name: laricitrin 4'-O-methyltransferase activity
namespace: molecular_function
def: "Catalysis of the reaction: laricitrin(1-) + S-adenosyl-L-methionine  <=> H+ + 3',4'-dimethylmyricetin + S-adenosyl-L-homocysteine" [EC:2.1.1.-]
xref: MetaCyc:RXN-13914
is_a: GO:0008168 ! methyltransferase activity

[Term]
id: GO:0102439
name: 3',4',5'-trimethylmyricetin 7-O-methyltransferase activity
namespace: molecular_function
def: "Catalysis of the reaction: 3',4',5'-trimethylmyricetin + S-adenosyl-L-methionine  <=> 7,3',4',5'-tetramethylmyricetin + S-adenosyl-L-homocysteine  + H+" [EC:2.1.1.-]
xref: MetaCyc:RXN-13916
is_a: GO:0008168 ! methyltransferase activity

[Term]
id: GO:0102440
name: 3',4',5'-trimethylmyricetin 3-O-methyltransferase activity
namespace: molecular_function
def: "Catalysis of the reaction: 3',4',5'-trimethylmyricetin + S-adenosyl-L-methionine  <=> 3,3',4',5'-tetramethylmyricetin + S-adenosyl-L-homocysteine  + H+" [EC:2.1.1.-]
xref: MetaCyc:RXN-13918
is_a: GO:0008168 ! methyltransferase activity

[Term]
id: GO:0102441
name: syringetin 7-O-methyltransferase activity
namespace: molecular_function
def: "Catalysis of the reaction: syringetin(1-) + S-adenosyl-L-methionine  <=> 7,3',5'-trimethylmyricetin + S-adenosyl-L-homocysteine" [EC:2.1.1.-]
xref: MetaCyc:RXN-13919
is_a: GO:0008168 ! methyltransferase activity

[Term]
id: GO:0102442
name: syringetin 3-O-methyltransferase activity
namespace: molecular_function
def: "Catalysis of the reaction: syringetin(1-) + S-adenosyl-L-methionine  <=> 3,3',5'-trimethylmyricetin + S-adenosyl-L-homocysteine" [EC:2.1.1.-]
xref: MetaCyc:RXN-13920
is_a: GO:0008168 ! methyltransferase activity

[Term]
id: GO:0102443
name: L-2-hydroxycarboxylate dehydrogenase (NAD+) activity
namespace: molecular_function
def: "Catalysis of the reaction: NAD(1-) + a (2S)-2-hydroxycarboxylate <=> NADH(2-) + H+ + a 2-oxo carboxylate" [EC:1.1.1.337]
xref: EC:1.1.1.337
xref: MetaCyc:RXN-13927
is_a: GO:0016616 ! oxidoreductase activity, acting on the CH-OH group of donors, NAD or NADP as acceptor

[Term]
id: GO:0102444
name: isorhamnetin 3-O-methyltransferase activity
namespace: molecular_function
def: "Catalysis of the reaction: isorhamnetin + S-adenosyl-L-methionine  <=> 3,3'-dimethylquercetin + S-adenosyl-L-homocysteine" [EC:2.1.1.-]
xref: MetaCyc:RXN-13929
is_a: GO:0008168 ! methyltransferase activity

[Term]
id: GO:0102445
name: 3-methylquercetin 3'-O-methyltransferase activity
namespace: molecular_function
def: "Catalysis of the reaction: 3',4',5-trihydroxy-3-methoxyflavon-7-olate + S-adenosyl-L-methionine  <=> 3,3'-dimethylquercetin + S-adenosyl-L-homocysteine" [EC:2.1.1.-]
xref: MetaCyc:RXN-13930
is_a: GO:0008168 ! methyltransferase activity

[Term]
id: GO:0102446
name: rhamnetin 3-O-methyltransferase activity
namespace: molecular_function
def: "Catalysis of the reaction: rhamnetin + S-adenosyl-L-methionine  <=> 3',4',5-trihydroxy-3,7-dimethoxyflavone + S-adenosyl-L-homocysteine  + H+" [EC:2.1.1.-]
xref: MetaCyc:RXN-13932
is_a: GO:0008168 ! methyltransferase activity

[Term]
id: GO:0102447
name: rhamnetin 3'-O-methyltransferase activity
namespace: molecular_function
def: "Catalysis of the reaction: rhamnetin + S-adenosyl-L-methionine  <=> 7,3'-dimethylquercetin + S-adenosyl-L-homocysteine  + H+" [EC:2.1.1.-]
xref: MetaCyc:RXN-13933
is_a: GO:0008168 ! methyltransferase activity

[Term]
id: GO:0102448
name: rhamnetin 4'-O-methyltransferase activity
namespace: molecular_function
def: "Catalysis of the reaction: rhamnetin + S-adenosyl-L-methionine  <=> ombuin + S-adenosyl-L-homocysteine  + H+" [EC:2.1.1.-]
xref: MetaCyc:RXN-13934
is_a: GO:0008168 ! methyltransferase activity

[Term]
id: GO:0102449
name: kaempferol 3-O-methyltransferase activity
namespace: molecular_function
def: "Catalysis of the reaction: kaempferol oxoanion + S-adenosyl-L-methionine  <=> 3-O-methylkaempferol + S-adenosyl-L-homocysteine" [EC:2.1.1.-]
xref: MetaCyc:RXN-13935
is_a: GO:0008168 ! methyltransferase activity

[Term]
id: GO:0102450
name: kaempferide 7-O-methyltransferase activity
namespace: molecular_function
def: "Catalysis of the reaction: kaempferide + S-adenosyl-L-methionine  <=> 7,4'-dimethylkaempferol + S-adenosyl-L-homocysteine" [EC:2.1.1.-]
xref: MetaCyc:RXN-13936
is_a: GO:0008168 ! methyltransferase activity

[Term]
id: GO:0102451
name: kaempferide 3-O-methyltransferase activity
namespace: molecular_function
def: "Catalysis of the reaction: kaempferide + S-adenosyl-L-methionine  <=> 3,4'-dimethylkaempferol + S-adenosyl-L-homocysteine" [EC:2.1.1.-]
xref: MetaCyc:RXN-13937
is_a: GO:0008168 ! methyltransferase activity

[Term]
id: GO:0102452
name: bisdemethoxycurcumin synthase activity
namespace: molecular_function
def: "Catalysis of the reaction: 2 4-coumaryl-CoA + malonyl-CoA + H2O + H+ <=> 3 coenzyme A + bisdemethoxycurcumin + 2 carbon dioxide" [EC:2.3.1.211]
xref: EC:2.3.1.211
xref: MetaCyc:RXN-13958
is_a: GO:0016747 ! transferase activity, transferring acyl groups other than amino-acyl groups

[Term]
id: GO:0102453
name: anthocyanidin 3-O-glucoside 6''-O-acyltransferase activity
namespace: molecular_function
def: "Catalysis of the reaction: 4-coumaryl-CoA + H+ + an anthocyanidin-3-O-beta-D-glucoside = coenzyme A + H+ + an anthocyanidin-3-O-[6-O-(hydroxycinnamoyl)-beta-D-glucoside]" [EC:2.3.1.215]
xref: EC:2.3.1.215
xref: MetaCyc:RXN-13959
is_a: GO:0016747 ! transferase activity, transferring acyl groups other than amino-acyl groups

[Term]
id: GO:0102454
name: cyanidin 3-O-galactosyltransferase activity
namespace: molecular_function
def: "Catalysis of the reaction: cyanidin + UDP-D-galactose = cyanidin 3-O-beta-D-galactoside betaine + UDP" [EC:2.4.1.294]
xref: EC:2.4.1.294
xref: MetaCyc:RXN-13960
is_a: GO:0016758 ! transferase activity, transferring hexosyl groups

[Term]
id: GO:0102455
name: anthocyanidin 3-O-glucoside 2''-O-glucosyltransferase activity
namespace: molecular_function
def: "Catalysis of the reaction: UDP-alpha-D-glucose + an anthocyanidin-3-O-beta-D-glucoside = UDP + H+ + an anthocyanidin 3-O-sophoroside" [EC:2.4.1.297]
xref: EC:2.4.1.297
xref: MetaCyc:RXN-13965
is_a: GO:0016758 ! transferase activity, transferring hexosyl groups

[Term]
id: GO:0102456
name: cyanidin 3-O-glucoside 5-O-glucosyltransferase (sinapoyl-glucose dependent) activity
namespace: molecular_function
def: "Catalysis of the reaction: cyanidin 3-O-beta-D-glucoside betaine + 1-O-sinapoyl-beta-D-glucose <=> cyanin betaine + trans-sinapate + H+" [EC:2.4.1.299]
xref: MetaCyc:RXN-13967
is_a: GO:0016758 ! transferase activity, transferring hexosyl groups

[Term]
id: GO:0102457
name: cyanidin 3-O-glucoside 7-O-glucosyltransferase (vanilloyl-glucose dependent) activity
namespace: molecular_function
def: "Catalysis of the reaction: cyanidin 3-O-beta-D-glucoside betaine + 1-O-vanilloyl-beta-D-glucose <=> H+ + cyanidin 3,7-di-O-beta-D-glucoside betaine + vanillate" [EC:2.4.1.300]
xref: EC:2.4.1.300
xref: MetaCyc:RXN-13969
is_a: GO:0016758 ! transferase activity, transferring hexosyl groups

[Term]
id: GO:0102458
name: cyanidin 3-O-glucoside 5-O glucosyltransferase (vanilloyl-glucose dependent) activity
namespace: molecular_function
def: "Catalysis of the reaction: cyanidin 3-O-beta-D-glucoside betaine + 1-O-vanilloyl-beta-D-glucose <=> cyanin betaine + vanillate + H+" [EC:2.4.1.299]
xref: EC:2.4.1.299
xref: MetaCyc:RXN-13970
is_a: GO:0016758 ! transferase activity, transferring hexosyl groups

[Term]
id: GO:0102459
name: 8-oxo-deoxyadenine diphosphate phosphatase activity
namespace: molecular_function
def: "Catalysis of the reaction: 8-oxo-dADP + H2O = 8-oxo-dAMP + hydrogenphosphate + H+" [EC:3.6.1.-]
xref: MetaCyc:RXN-14005
is_a: GO:0016818 ! hydrolase activity, acting on acid anhydrides, in phosphorus-containing anhydrides

[Term]
id: GO:0102460
name: kaempferol 3-gentiobioside 7-O-rhamnosyltransferase activity
namespace: molecular_function
def: "Catalysis of the reaction: kaempferol-3-gentiobioside + UDP-L-rhamnose = H+ + kaempferol-3-O-gentiobioside-7-O-rhamnoside + UDP" [EC:2.4.1.-]
xref: MetaCyc:RXN-14008
is_a: GO:0016758 ! transferase activity, transferring hexosyl groups

[Term]
id: GO:0102461
name: kaempferol 3-sophoroside 7-O-rhamnosyltransferase activity
namespace: molecular_function
def: "Catalysis of the reaction: kaempferol 3-O-beta-D-glucosyl-(1->2)-beta-D-glucoside + UDP-L-rhamnose <=> kaempferol 3-O-rhamnosyl(1->2)glucoside-7-O-rhamnoside + UDP" [EC:2.4.1.-]
xref: MetaCyc:RXN-14009
is_a: GO:0016758 ! transferase activity, transferring hexosyl groups

[Term]
id: GO:0102462
name: quercetin 3-sophoroside 7-O-rhamnosyltransferase activity
namespace: molecular_function
def: "Catalysis of the reaction: quercetin 3-O-beta-D-glucosyl-(1->2)-beta-D-glucoside + UDP-L-rhamnose <=> quercetin 3-O-rhamnosyl(1->2)glucoside-7-O-rhamnoside + UDP + H+" [EC:2.4.1.-]
xref: MetaCyc:RXN-14011
is_a: GO:0016758 ! transferase activity, transferring hexosyl groups

[Term]
id: GO:0102463
name: quercetin 3-gentiobioside 7-O-rhamnosyltransferase activity
namespace: molecular_function
def: "Catalysis of the reaction: quercetin-3-gentiobioside + UDP-L-rhamnose <=> quercetin 3-O-gentiobioside-7-O-rhamnoside + UDP + H+" [EC:2.4.1.-]
xref: MetaCyc:RXN-14012
is_a: GO:0016758 ! transferase activity, transferring hexosyl groups

[Term]
id: GO:0102464
name: zeaxanthin 2-beta-hydroxylase activity
namespace: molecular_function
def: "Catalysis of the reaction: zeaxanthin + O2 + NADH + H+ <=> caloxanthin + H2O + NAD" [EC:1.14.13.-]
xref: MetaCyc:RXN-14016
is_a: GO:0016709 ! oxidoreductase activity, acting on paired donors, with incorporation or reduction of molecular oxygen, NAD(P)H as one donor, and incorporation of one atom of oxygen

[Term]
id: GO:0102465
name: zeaxanthin 2,2'-beta-hydroxylase activity
namespace: molecular_function
def: "Catalysis of the reaction: zeaxanthin + 2 NADH + 2 H+ + 2 O2 <=> nostoxanthin + 2 NAD + 2 H2O" [EC:1.14.13.-]
xref: MetaCyc:RXN-14018
is_a: GO:0016709 ! oxidoreductase activity, acting on paired donors, with incorporation or reduction of molecular oxygen, NAD(P)H as one donor, and incorporation of one atom of oxygen

[Term]
id: GO:0102466
name: beta-carotene 2,2'-beta-hydroxylase activity
namespace: molecular_function
def: "Catalysis of the reaction: beta-carotene + 2 NADH + 2 H+ + 2 O2 = (2R,2'R)-dihydroxy-all-trans-beta-carotene + 2 NAD + 2 H2O" [EC:1.14.13.-]
xref: MetaCyc:RXN-14019
is_a: GO:0016709 ! oxidoreductase activity, acting on paired donors, with incorporation or reduction of molecular oxygen, NAD(P)H as one donor, and incorporation of one atom of oxygen

[Term]
id: GO:0102467
name: scutellarein 7-O-glucuronosyltransferase activity
namespace: molecular_function
def: "Catalysis of the reaction: UDP-alpha-D-glucuronate + scutellarein <=> UDP( + scutellarin + H+" [EC:2.4.1.253]
xref: EC:2.4.1.253
xref: MetaCyc:RXN-14058
is_a: GO:0016758 ! transferase activity, transferring hexosyl groups

[Term]
id: GO:0102468
name: wogonin 7-O-glucuronosyltransferase activity
namespace: molecular_function
def: "Catalysis of the reaction: UDP-alpha-D-glucuronate + wogonin <=> UDP + wogonin 7-O-beta-D-glucuronate + H+" [EC:2.4.1.253]
xref: MetaCyc:RXN-14060
is_a: GO:0016758 ! transferase activity, transferring hexosyl groups

[Term]
id: GO:0102469
name: naringenin 2-hydroxylase activity
namespace: molecular_function
def: "Catalysis of the reaction: (S)-naringenin + NADPH + O2 <=> 2-hydroxynaringenin + NADP + H2O" [EC:1.14.13.-]
xref: MetaCyc:RXN-14069
is_a: GO:0016709 ! oxidoreductase activity, acting on paired donors, with incorporation or reduction of molecular oxygen, NAD(P)H as one donor, and incorporation of one atom of oxygen

[Term]
id: GO:0102470
name: 6C-naringenin dibenzoylmethane tautomer glucosyltransferase activity
namespace: molecular_function
def: "Catalysis of the reaction: 2,4,4',6-tetrahydroxydibenzoylmethane + UDP-alpha-D-glucose <=> 6C-glucosyl-2-hydroxynaringenin + UDP + H+" [EC:2.4.1.-]
xref: MetaCyc:RXN-14075
is_a: GO:0016758 ! transferase activity, transferring hexosyl groups

[Term]
id: GO:0102471
name: 2-hydroxynaringenin-6C-glucoside dehydratase activity
namespace: molecular_function
def: "Catalysis of the reaction: 6C-glucosyl-2-hydroxynaringenin <=> isovitexin-7-olate + H2O" [EC:4.2.1.-]
xref: MetaCyc:RXN-14076
is_a: GO:0016836 ! hydro-lyase activity

[Term]
id: GO:0102472
name: eriodictyol 2-hydroxylase activity
namespace: molecular_function
def: "Catalysis of the reaction: eriodictyol + NADPH + O2 + 2 H+ <=> 2-hydroxyeriodictyol + NADP + H2O" [EC:1.14.13.-]
xref: MetaCyc:RXN-14077
is_a: GO:0016709 ! oxidoreductase activity, acting on paired donors, with incorporation or reduction of molecular oxygen, NAD(P)H as one donor, and incorporation of one atom of oxygen

[Term]
id: GO:0102473
name: eriodictyol dibenzoylmethane tautomer 8C-glucosyltransferase activity
namespace: molecular_function
def: "Catalysis of the reaction: eriodictyol dibenzoylmethane tautomer + UDP-alpha-D-glucose <=> 8C-beta-D-glucosyl-2-hydroxyeriodictyol + UDP(3-) + H+" [EC:2.4.1.-]
xref: MetaCyc:RXN-14079
is_a: GO:0016758 ! transferase activity, transferring hexosyl groups

[Term]
id: GO:0102474
name: eriodictyol dibenzoylmethane tautomer 6C-glucosyltransferase activity
namespace: molecular_function
def: "Catalysis of the reaction: eriodictyol dibenzoylmethane tautomer + UDP-alpha-D-glucose <=> 6C-beta-D-glucosyl-2-hydroxyeriodictyol + UDP + H+" [EC:2.4.1.-]
xref: MetaCyc:RXN-14080
is_a: GO:0016758 ! transferase activity, transferring hexosyl groups

[Term]
id: GO:0102475
name: 2-hydroxyeriodictyol 6C-glucoside dehydratase activity
namespace: molecular_function
def: "Catalysis of the reaction: 6C-beta-D-glucosyl-2-hydroxyeriodictyol <=> isoorientin + H2O" [EC:4.2.1.-]
xref: MetaCyc:RXN-14081
is_a: GO:0016836 ! hydro-lyase activity

[Term]
id: GO:0102476
name: pinocembrin 2-hydroxylase activity
namespace: molecular_function
def: "Catalysis of the reaction: pinocembrin + NADPH + O2 + H+ <=> 2,5,7-trihydroxyflavanone + NADP + H2O" [EC:1.14.13.-]
xref: MetaCyc:RXN-14083
is_a: GO:0016709 ! oxidoreductase activity, acting on paired donors, with incorporation or reduction of molecular oxygen, NAD(P)H as one donor, and incorporation of one atom of oxygen

[Term]
id: GO:0102477
name: 2,5,7-trihydroxyflavanone 6C-glucoside dehydratase activity
namespace: molecular_function
def: "Catalysis of the reaction: 6C-glucosyl-2,5,7-trihydroxyflavanone <=> H+ + 6C-hexosyl chrysin + H2O" [EC:4.2.1.-]
xref: MetaCyc:RXN-14088
is_a: GO:0016836 ! hydro-lyase activity

[Term]
id: GO:0102478
name: beta-L-arabinofuranosidase activity
namespace: molecular_function
def: "Catalysis of the reaction: beta-L-arabinofuranosyl-(1->2)-beta-L-arabinofuranose + H2O = 2 beta-L-arabinofuranose" [EC:3.2.1.185]
xref: EC:3.2.1.185
xref: MetaCyc:RXN-14089
is_a: GO:0004553 ! hydrolase activity, hydrolyzing O-glycosyl compounds

[Term]
id: GO:0102479
name: quercetin 3-O-beta:-D-galactosyltransferase activity
namespace: molecular_function
def: "Catalysis of the reaction: quercetin-7-olate + UDP-D-galactose <=> quercetin 3-O-beta-D-galactopyranoside + UDP(3-) + H+" [EC:2.4.1.234]
xref: EC:2.4.1.234
xref: MetaCyc:RXN-14109
is_a: GO:0016758 ! transferase activity, transferring hexosyl groups

[Term]
id: GO:0102480
name: 5-fluorocytosine deaminase activity
namespace: molecular_function
def: "Catalysis of the reaction: H+ + flucytosine + H2O <=> 5-fluorouracil + ammonium" [EC:3.5.4.1]
xref: EC:3.5.4.1
xref: MetaCyc:RXN-14129
is_a: GO:0016814 ! hydrolase activity, acting on carbon-nitrogen (but not peptide) bonds, in cyclic amidines

[Term]
id: GO:0102481
name: 3D-(3,5/4)-trihydroxycyclohexane-1,2-dione hydrolase activity
namespace: molecular_function
def: "Catalysis of the reaction: 3D-3,5/4-trihydroxycyclohexane-1,2-dione + H2O <=> 5-deoxy-D-glucuronate + H+" [EC:3.7.1.22]
xref: EC:3.7.1.22
xref: MetaCyc:RXN-14149
is_a: GO:0016823 ! hydrolase activity, acting on acid carbon-carbon bonds, in ketonic substances

[Term]
id: GO:0102482
name: 5-deoxy-D-glucuronate isomerase activity
namespace: molecular_function
def: "Catalysis of the reaction: 5-deoxy-D-glucuronate = 5-dehydro-2-deoxy-D-gluconate" [EC:5.3.1.30]
xref: EC:5.3.1.30
xref: MetaCyc:RXN-14150
is_a: GO:0016861 ! intramolecular oxidoreductase activity, interconverting aldoses and ketoses

[Term]
id: GO:0102483
name: scopolin beta-glucosidase activity
namespace: molecular_function
def: "Catalysis of the reaction: H2O + scopolin <=> beta-D-glucose + scopoletin" [EC:3.2.1.21]
xref: EC:3.2.1.21
xref: MetaCyc:RXN-14179
is_a: GO:0004553 ! hydrolase activity, hydrolyzing O-glycosyl compounds

[Term]
id: GO:0102484
name: esculetin glucosyltransferase activity
namespace: molecular_function
def: "Catalysis of the reaction: esculetin + UDP-alpha-D-glucose(2-) <=> esculin + UDP(3-) + H+" [EC:2.4.1.-]
xref: MetaCyc:RXN-14182
is_a: GO:0016758 ! transferase activity, transferring hexosyl groups

[Term]
id: GO:0102485
name: dATP phosphohydrolase activity
namespace: molecular_function
def: "Catalysis of the reaction: dATP + 2 H2O = dAMP + 2 hydrogenphosphate + 2 H+" [EC:3.6.1.5]
xref: EC:3.6.1.5
xref: MetaCyc:RXN-14195
is_a: GO:0016818 ! hydrolase activity, acting on acid anhydrides, in phosphorus-containing anhydrides

[Term]
id: GO:0102486
name: dCTP phosphohydrolase activity
namespace: molecular_function
def: "Catalysis of the reaction: dCTP + 2 H2O = dCMP + 2 hydrogenphosphate + 2 H+" [EC:3.6.1.5]
xref: EC:3.6.1.5
xref: MetaCyc:RXN-14198
is_a: GO:0016818 ! hydrolase activity, acting on acid anhydrides, in phosphorus-containing anhydrides

[Term]
id: GO:0102487
name: dUTP phosphohydrolase activity
namespace: molecular_function
def: "Catalysis of the reaction: dUTP + 2 H2O = dUMP + 2 hydrogenphosphate + 2 H+" [EC:3.6.1.5]
xref: EC:3.6.1.5
xref: MetaCyc:RXN-14199
is_a: GO:0016818 ! hydrolase activity, acting on acid anhydrides, in phosphorus-containing anhydrides

[Term]
id: GO:0102488
name: dTTP phosphohydrolase activity
namespace: molecular_function
def: "Catalysis of the reaction: dTTP + 2 H2O = dTMP + 2 hydrogenphosphate + 2 H+" [EC:3.6.1.5]
xref: EC:3.6.1.5
xref: MetaCyc:RXN-14200
is_a: GO:0016818 ! hydrolase activity, acting on acid anhydrides, in phosphorus-containing anhydrides

[Term]
id: GO:0102489
name: GTP phosphohydrolase activity
namespace: molecular_function
def: "Catalysis of the reaction: GTP + 2 H2O = GMP + 2 hydrogenphosphate + 2 H+" [EC:3.6.1.5]
xref: EC:3.6.1.5
xref: MetaCyc:RXN-14201
is_a: GO:0016818 ! hydrolase activity, acting on acid anhydrides, in phosphorus-containing anhydrides

[Term]
id: GO:0102490
name: 8-oxo-dGTP phosphohydrolase activity
namespace: molecular_function
def: "Catalysis of the reaction: 8-oxo-dGTP + 2 H2O <=> 8-oxo-dGMP + 2 hydrogenphosphate + 2 H+" [EC:3.6.1.5]
xref: EC:3.6.1.5
xref: MetaCyc:RXN-14205
is_a: GO:0016818 ! hydrolase activity, acting on acid anhydrides, in phosphorus-containing anhydrides

[Term]
id: GO:0102491
name: dGTP phosphohydrolase activity
namespace: molecular_function
def: "Catalysis of the reaction: dGTP + 2 H2O = dGMP + 2 hydrogenphosphate + 2 H+" [EC:3.6.1.5]
xref: EC:3.6.1.5
xref: MetaCyc:RXN-14208
is_a: GO:0016818 ! hydrolase activity, acting on acid anhydrides, in phosphorus-containing anhydrides

[Term]
id: GO:0102493
name: wogonin 7-O-glucosyltransferase activity
namespace: molecular_function
def: "Catalysis of the reaction: wogonin + UDP-alpha-D-glucose <=> wogonin 7-O-beta-D-glucoside + UDP + H+" [EC:2.4.1.-]
xref: MetaCyc:RXN-14239
is_a: GO:0016758 ! transferase activity, transferring hexosyl groups

[Term]
id: GO:0102494
name: GA20 2,3-desaturase activity
namespace: molecular_function
def: "Catalysis of the reaction: gibberellin A20 + O2 + a reduced electron acceptor <=> gibberellin A5 + 2 H2O + an oxidized electron acceptor" [EC:1.14.11.-]
xref: MetaCyc:RXN-14317
is_a: GO:0016706 ! oxidoreductase activity, acting on paired donors, with incorporation or reduction of molecular oxygen, 2-oxoglutarate as one donor, and incorporation of one atom each of oxygen into both donors

[Term]
id: GO:0102495
name: GA5 3beta-hydroxylase activity
namespace: molecular_function
def: "Catalysis of the reaction: gibberellin A5 + O2 + 2-oxoglutarate <=> gibberellin A3 + succinate + carbon dioxide" [EC:1.14.11.-]
xref: MetaCyc:RXN-14318
is_a: GO:0016706 ! oxidoreductase activity, acting on paired donors, with incorporation or reduction of molecular oxygen, 2-oxoglutarate as one donor, and incorporation of one atom each of oxygen into both donors

[Term]
id: GO:0102496
name: GA5 2,3 epoxidase activity
namespace: molecular_function
def: "Catalysis of the reaction: gibberellin A5 + O2 + 2-oxoglutarate <=> gibberellin A6 + succinate + carbon dioxide" [EC:1.14.11.-]
xref: MetaCyc:RXN-14327
is_a: GO:0016706 ! oxidoreductase activity, acting on paired donors, with incorporation or reduction of molecular oxygen, 2-oxoglutarate as one donor, and incorporation of one atom each of oxygen into both donors

[Term]
id: GO:0102497
name: scyllo-inositol dehydrogenase (NADP+) activity
namespace: molecular_function
def: "Catalysis of the reaction: scyllo-inositol + NADP <=> 2,4,6/3,5-pentahydroxycyclohexanone + NADPH + H+" [EC:1.1.1.371]
xref: EC:1.1.1.371
xref: MetaCyc:RXN-14347
is_a: GO:0016616 ! oxidoreductase activity, acting on the CH-OH group of donors, NAD or NADP as acceptor

[Term]
id: GO:0102499
name: SHG alpha-glucan phosphorylase activity
namespace: molecular_function
def: "Catalysis of the reaction: hydrogenphosphate + a plant soluble heteroglycan = alpha-D-glucose 1-phosphate + a plant soluble heteroglycan" [EC:2.4.1.1]
xref: EC:2.4.1.1
xref: MetaCyc:RXN-14353
is_a: GO:0016758 ! transferase activity, transferring hexosyl groups

[Term]
id: GO:0102500
name: beta-maltose 4-alpha-glucanotransferase activity
namespace: molecular_function
def: "Catalysis of the reaction: beta-D-glucose + a plant soluble heteroglycan = a plant soluble heteroglycan + maltose" [EC:2.4.1.25]
xref: EC:2.4.1.25
xref: MetaCyc:RXN-14354
is_a: GO:0016758 ! transferase activity, transferring hexosyl groups

[Term]
id: GO:0102501
name: D-fructuronate reductase activity
namespace: molecular_function
def: "Catalysis of the reaction: D-mannonate + NADP = NADPH + H+ + D-fructuronate" [EC:1.1.1.-]
xref: MetaCyc:RXN-14368
is_a: GO:0016616 ! oxidoreductase activity, acting on the CH-OH group of donors, NAD or NADP as acceptor

[Term]
id: GO:0102502
name: ADP-glucose-starch glucosyltransferase activity
namespace: molecular_function
def: "Catalysis of the reaction: ADP alpha-D-glucoside + n a 1,4-alpha-D-glucan = ADP + n alpha-amylose" [EC:2.4.1.242]
xref: EC:2.4.1.242
xref: MetaCyc:RXN-14378
is_a: GO:0033840 ! NDP-glucose-starch glucosyltransferase activity

[Term]
id: GO:0102504
name: luteolinidin 5-O-glucosyltransferase activity
namespace: molecular_function
def: "Catalysis of the reaction: luteolinidin + UDP-alpha-D-glucose <=> luteolinidin 5-O-glucoside + UDP + 2 H+" [EC:2.4.1.-]
xref: MetaCyc:RXN-14424
is_a: GO:0016758 ! transferase activity, transferring hexosyl groups

[Term]
id: GO:0102505
name: apigeninidin 5-O-glucosyltransferase activity
namespace: molecular_function
def: "Catalysis of the reaction: apigeninidin + UDP-alpha-D-glucose <=> apigeninidin 5-O-glucoside + UDP + H+" [EC:2.4.1.-]
xref: MetaCyc:RXN-14427
is_a: GO:0016758 ! transferase activity, transferring hexosyl groups

[Term]
id: GO:0102506
name: cyanidin 3-O-glucoside 5-O-glucosyltransferase (acyl-glucose dependent) activity
namespace: molecular_function
def: "Catalysis of the reaction: cyanidin 3-O-beta-D-glucoside betaine + 1-O-feruloyl-beta-D-glucose = cyanin betaine + ferulate + H+" [EC:2.4.1.299]
xref: EC:2.4.1.299
xref: MetaCyc:RXN-14432
is_a: GO:0016758 ! transferase activity, transferring hexosyl groups

[Term]
id: GO:0102507
name: cyanidin 3-O-glucoside 7-O-glucosyltransferase (hydroxybenzoly-glucose dependent) activity
namespace: molecular_function
def: "Catalysis of the reaction: cyanidin 3-O-beta-D-glucoside betaine + 1-O-4-hydroxybenzoyl-beta-D-glucose <=> cyanidin 3,7-di-O-beta-D-glucoside betaine + 4-hydroxybenzoic acid + H+" [EC:2.4.1.300]
xref: EC:2.4.1.300
xref: MetaCyc:RXN-14434
is_a: GO:0016758 ! transferase activity, transferring hexosyl groups

[Term]
id: GO:0102508
name: cyanidin 3,7-diglucoside glucosidase activity
namespace: molecular_function
def: "Catalysis of the reaction: cyanidin 3,7-di-O-beta-D-glucoside betaine + H2O <=> cyanidin 3-O-beta-D-glucoside betaine + beta-D-glucose" [EC:3.2.1.-]
xref: MetaCyc:RXN-14435
is_a: GO:0004553 ! hydrolase activity, hydrolyzing O-glycosyl compounds

[Term]
id: GO:0102509
name: cyanidin 3,5-diglucoside glucosidase activity
namespace: molecular_function
def: "Catalysis of the reaction: cyanin betaine + H2O <=> cyanidin 3-O-beta-D-glucoside betaine + beta-D-glucose" [EC:3.2.1.-]
xref: MetaCyc:RXN-14436
is_a: GO:0004553 ! hydrolase activity, hydrolyzing O-glycosyl compounds

[Term]
id: GO:0102510
name: pelargonidin 3-O-glucoside 5-O-glucosyltransferase (acyl-glucose dependent) activity
namespace: molecular_function
def: "Catalysis of the reaction: pelargonidin 3-O-beta-D-glucoside + 1-O-vanilloyl-beta-D-glucose <=> anthocyanidin 3,5-di-O-beta-D-glucoside + vanillate + H+" [EC:2.4.1.299]
xref: EC:2.4.1.299
xref: MetaCyc:RXN-14439
is_a: GO:0016758 ! transferase activity, transferring hexosyl groups

[Term]
id: GO:0102511
name: pelargonidin 3-O-glucoside 7-O-glucosyltransferase (acyl-glucose dependent) activity
namespace: molecular_function
def: "Catalysis of the reaction: pelargonidin 3-O-beta-D-glucoside + 1-O-vanilloyl-beta-D-glucose <=> pelargonidin 3,7-di-O-beta-D-glucoside + vanillate + H+" [EC:2.4.1.300]
xref: EC:2.4.1.300
xref: MetaCyc:RXN-14440
is_a: GO:0016758 ! transferase activity, transferring hexosyl groups

[Term]
id: GO:0102512
name: delphinidin 3-O-glucoside 5-O-glucosyltransferase (acyl-glucose dependent) activity
namespace: molecular_function
def: "Catalysis of the reaction: delphinidin 3-O-beta-D-glucoside + 1-O-vanilloyl-beta-D-glucose <=> delphinidin 3-O-beta-D-glucoside-5-O-beta-D-glucoside betaine + vanillate + H+" [EC:2.4.1.299]
xref: EC:2.4.1.299
xref: MetaCyc:RXN-14441
is_a: GO:0016758 ! transferase activity, transferring hexosyl groups

[Term]
id: GO:0102513
name: delphinidin 3-O-glucoside 5-O-glucosyltransferase (vanilloyl-glucose dependent) activity
namespace: molecular_function
def: "Catalysis of the reaction: delphinidin 3-O-beta-D-glucoside + 1-O-vanilloyl-beta-D-glucose <=> delphinidin 3,7-di O-beta-D-glucoside + vanillate + H+" [EC:2.4.1.300]
xref: MetaCyc:RXN-14442
is_a: GO:0016758 ! transferase activity, transferring hexosyl groups

[Term]
id: GO:0102514
name: cyanidin 3-O-glucoside 7-O-glucosyltransferase (feruloyl-glucose dependent) activity
namespace: molecular_function
def: "Catalysis of the reaction: cyanidin 3-O-beta-D-glucoside betaine + 1-O-feruloyl-beta-D-glucose <=> cyanidin 3,7-di-O-beta-D-glucoside betaine + ferulate + H+" [EC:2.4.1.300]
xref: EC:2.4.1.300
xref: MetaCyc:RXN-14446
is_a: GO:0016758 ! transferase activity, transferring hexosyl groups

[Term]
id: GO:0102515
name: pelargonidin 3-O-glucoside 7-O-glucosyltransferase (feruloyl-glucose dependent) activity
namespace: molecular_function
def: "Catalysis of the reaction: pelargonidin 3-O-beta-D-glucoside + 1-O-feruloyl-beta-D-glucose <=> pelargonidin 3,7-di-O-beta-D-glucoside + ferulate + H+" [EC:2.4.1.300]
xref: MetaCyc:RXN-14447
is_a: GO:0016758 ! transferase activity, transferring hexosyl groups

[Term]
id: GO:0102516
name: delphinidin 3-O-glucoside 7-O-glucosyltransferase (feruloyl-glucose dependent) activity
namespace: molecular_function
def: "Catalysis of the reaction: delphinidin 3-O-beta-D-glucoside + 1-O-feruloyl-beta-D-glucose <=> delphinidin 3,7-di O-beta-D-glucoside + ferulate + H+" [EC:2.4.1.300]
xref: MetaCyc:RXN-14448
is_a: GO:0016758 ! transferase activity, transferring hexosyl groups

[Term]
id: GO:0102517
name: oleate 12-hydroxylase activity
namespace: molecular_function
def: "Catalysis of the reaction: oleoyl-CoA + NADH + O2 + H+ = ricinoleyl-CoA + NAD + H2O" [EC:1.14.13.-]
xref: MetaCyc:RXN-14487
is_a: GO:0016709 ! oxidoreductase activity, acting on paired donors, with incorporation or reduction of molecular oxygen, NAD(P)H as one donor, and incorporation of one atom of oxygen

[Term]
id: GO:0102518
name: (11Z)-eicosenoate 14-hydroxylase activity
namespace: molecular_function
def: "Catalysis of the reaction: (11Z)-eicosenoyl-CoA + NADH + O2 + H+ = lesqueroloyl-CoA + NAD + H2O" [EC:1.14.13.-]
xref: MetaCyc:RXN-14488
is_a: GO:0016709 ! oxidoreductase activity, acting on paired donors, with incorporation or reduction of molecular oxygen, NAD(P)H as one donor, and incorporation of one atom of oxygen

[Term]
id: GO:0102520
name: L-threonine O-3-phosphate phosphatase activity
namespace: molecular_function
def: "Catalysis of the reaction: O-phospho-L-threonine + H2O = L-threonine  + hydrogenphosphate" [EC:3.1.3.-]
xref: MetaCyc:RXN-14505
is_a: GO:0016791 ! phosphatase activity

[Term]
id: GO:0102521
name: tRNA-4-demethylwyosine synthase activity
namespace: molecular_function
def: "Catalysis of the reaction: pyruvate + S-adenosyl-L-methionine  + N1-methylguanine37 in tRNAPhe = L-methionine  + 5'-deoxyadenosine + carbon dioxide + H2O + 4-demethylwyosine37 in tRNAPhe" [EC:4.1.3.44]
xref: EC:4.1.3.44
xref: MetaCyc:RXN-14516
is_a: GO:0016833 ! oxo-acid-lyase activity
is_a: GO:0140101 ! catalytic activity, acting on a tRNA

[Term]
id: GO:0102522
name: tRNA 4-demethylwyosine alpha-amino-alpha-carboxypropyltransferase activity
namespace: molecular_function
def: "Catalysis of the reaction: S-adenosyl-L-methionine  + 4-demethylwyosine37 in tRNAPhe <=> 5'-S-methyl-5'-thioadenosine + H+ + 7-[(3S)-3-amino-3-carboxypropyl]-4-demethylwyosine37 in tRNAPhe" [EC:2.5.1.114]
xref: EC:2.5.1.114
xref: MetaCyc:RXN-14518
is_a: GO:0016765 ! transferase activity, transferring alkyl or aryl (other than methyl) groups
is_a: GO:0140101 ! catalytic activity, acting on a tRNA

[Term]
id: GO:0102523
name: 2-chloroacrylate reductase activity
namespace: molecular_function
def: "Catalysis of the reaction: (S)-2-chloropropanoate + NADP <=> 2-chloroacrylate + NADPH + H+" [EC:1.3.1.103]
xref: EC:1.3.1.103
xref: MetaCyc:RXN-14536
is_a: GO:0016628 ! oxidoreductase activity, acting on the CH-CH group of donors, NAD or NADP as acceptor

[Term]
id: GO:0102524
name: tRNAPhe (7-(3-amino-3-carboxypropyl)wyosine37-C2)-hydroxylase activity
namespace: molecular_function
def: "Catalysis of the reaction: 2-oxoglutarate + O2 + 7-[(3S)-(3-amino-3-carboxypropyl)]-wyosine37 in tRNAPhe = succinate + carbon dioxide + 7-(2-hydroxy-3-amino-3-carboxypropyl)-wyosine37 in tRNAPhe" [EC:1.14.11.42]
xref: EC:1.14.11.42
xref: MetaCyc:RXN-14538
is_a: GO:0016706 ! oxidoreductase activity, acting on paired donors, with incorporation or reduction of molecular oxygen, 2-oxoglutarate as one donor, and incorporation of one atom each of oxygen into both donors
is_a: GO:0140101 ! catalytic activity, acting on a tRNA

[Term]
id: GO:0102525
name: 2-oxoglutarate, L-arginine oxygenase (succinate-forming) activity
namespace: molecular_function
def: "Catalysis of the reaction: L-argininium(1+) + 2-oxoglutarate + O2 = (3S)-3-hydroxy-L-arginine(1+) + succinate + carbon dioxide" [EC:1.14.11.41]
xref: EC:1.14.11.41
xref: MetaCyc:RXN-14542
is_a: GO:0016706 ! oxidoreductase activity, acting on paired donors, with incorporation or reduction of molecular oxygen, 2-oxoglutarate as one donor, and incorporation of one atom each of oxygen into both donors

[Term]
id: GO:0102526
name: 8-demethylnovobiocic acid C8-methyltransferase activity
namespace: molecular_function
def: "Catalysis of the reaction: S-adenosyl-L-methionine  + 8-desmethylnovobiocic acid <=> S-adenosyl-L-homocysteine  + novobiocic acid + H+" [EC:2.1.1.284]
xref: EC:2.1.1.284
xref: MetaCyc:RXN-14543
is_a: GO:0008168 ! methyltransferase activity

[Term]
id: GO:0102527
name: 8-demethylnovobiocate synthase activity
namespace: molecular_function
def: "Catalysis of the reaction: 3-amino-4,7-dihydroxycoumarin + 3-dimethylallyl-4-hydroxybenzoate + ATP(4-) <=> H+ + 8-desmethylnovobiocic acid(1-) + AMP(2-) + diphosphoric acid" [EC:6.3.1.15]
xref: EC:6.3.1.15
xref: MetaCyc:RXN-14547
is_a: GO:0016880 ! acid-ammonia (or amide) ligase activity

[Term]
id: GO:0102528
name: 7,8,4'-trihydroxyflavone methyltransferase activity
namespace: molecular_function
def: "Catalysis of the reaction: S-adenosyl-L-methionine  + 7,8,4'-trihydroxyflavone <=> H+ + S-adenosyl-L-homocysteine  + 7,4'-dihydroxy, 8-methoxyflavone" [EC:2.1.1.-]
xref: MetaCyc:RXN-14658
is_a: GO:0008168 ! methyltransferase activity

[Term]
id: GO:0102529
name: apigenin 7-O-methyltransferase activity
namespace: molecular_function
def: "Catalysis of the reaction: S-adenosyl-L-methionine  + apigenin-7-olate <=> S-adenosyl-L-homocysteine  + genkwanin" [EC:2.1.1.-]
xref: MetaCyc:RXN-14661
is_a: GO:0008168 ! methyltransferase activity

[Term]
id: GO:0102530
name: aclacinomycin T methylesterase activity
namespace: molecular_function
def: "Catalysis of the reaction: aclacinomycin T(1+) + H2O <=> 15-demethylaclacinomycin T  + methanol + H+" [EC:3.1.1.95]
xref: EC:3.1.1.95
xref: MetaCyc:RXN-14703
is_a: GO:0052689 ! carboxylic ester hydrolase activity

[Term]
id: GO:0102531
name: ecdysteroid-phosphate phosphatase activity
namespace: molecular_function
def: "Catalysis of the reaction: H2O + an ecdysteroid 22-phosphate <=> hydrogenphosphate + an ecdysteroid" [EC:3.1.3.-]
xref: MetaCyc:RXN-14734
is_a: GO:0016791 ! phosphatase activity

[Term]
id: GO:0102532
name: genkwanin 6-hydroxylase activity
namespace: molecular_function
def: "Catalysis of the reaction: genkwanin + O2 + NADPH + H+ <=> scutellarein 7-methyl ether + H2O + NADP" [EC:1.14.13.-]
xref: MetaCyc:RXN-14748
is_a: GO:0016709 ! oxidoreductase activity, acting on paired donors, with incorporation or reduction of molecular oxygen, NAD(P)H as one donor, and incorporation of one atom of oxygen

[Term]
id: GO:0102533
name: genkwanin 4'-O-methyltransferase activity
namespace: molecular_function
def: "Catalysis of the reaction: genkwanin + S-adenosyl-L-methionine  <=> H+ + apigenin-7,4'-dimethyl ether + S-adenosyl-L-homocysteine" [EC:2.1.1.-]
xref: MetaCyc:RXN-14750
is_a: GO:0008168 ! methyltransferase activity

[Term]
id: GO:0102534
name: apigenin-7,4'-dimethyl ether 6-hydroxylase activity
namespace: molecular_function
def: "Catalysis of the reaction: apigenin-7,4'-dimethyl ether + O2 + NADPH + H+ <=> ladanein + H2O + NADP" [EC:1.14.13.-]
xref: MetaCyc:RXN-14751
is_a: GO:0016709 ! oxidoreductase activity, acting on paired donors, with incorporation or reduction of molecular oxygen, NAD(P)H as one donor, and incorporation of one atom of oxygen

[Term]
id: GO:0102535
name: ladanein 6-O-methyltransferase activity
namespace: molecular_function
def: "Catalysis of the reaction: ladanein + S-adenosyl-L-methionine  <=> H+ + salvigenin + S-adenosyl-L-homocysteine" [EC:2.1.1.-]
xref: MetaCyc:RXN-14752
is_a: GO:0008168 ! methyltransferase activity

[Term]
id: GO:0102536
name: sakuranetin 6-hydroxylase activity
namespace: molecular_function
def: "Catalysis of the reaction: sakuranetin + O2 + NADPH + H+ <=> carthamidin-7-methyl ether + H2O + NADP" [EC:1.14.13.-]
xref: MetaCyc:RXN-14754
is_a: GO:0016709 ! oxidoreductase activity, acting on paired donors, with incorporation or reduction of molecular oxygen, NAD(P)H as one donor, and incorporation of one atom of oxygen

[Term]
id: GO:0102537
name: ecdysone-phosphate phosphatase activity
namespace: molecular_function
def: "Catalysis of the reaction: ecdysone 22-phosphate + H2O <=> ecdysone + hydrogenphosphate" [EC:3.1.3.-]
xref: MetaCyc:RXN-14766
is_a: GO:0016791 ! phosphatase activity

[Term]
id: GO:0102538
name: UDP-N-acetyl-alpha-D-quinovosamine dehydrogenase activity
namespace: molecular_function
def: "Catalysis of the reaction: UDP-N-acetyl-alpha-D-quinovosamine + NAD(P) = UDP-2-acetamido-4-dehydro-2,6-dideoxy-beta-D-glucose + H+ + NAD(P)H" [EC:1.1.1.-]
xref: MetaCyc:RXN-14767
is_a: GO:0016616 ! oxidoreductase activity, acting on the CH-OH group of donors, NAD or NADP as acceptor

[Term]
id: GO:0102539
name: UDP-N-acetyl-alpha-D-fucosamine dehydrogenase activity
namespace: molecular_function
def: "Catalysis of the reaction: UDP-N-acetyl-alpha-D-fucosamine + NAD(P) = UDP-2-acetamido-4-dehydro-2,6-dideoxy-beta-D-glucose + H+ + NAD(P)H" [EC:1.1.1.-]
xref: MetaCyc:RXN-14769
is_a: GO:0016616 ! oxidoreductase activity, acting on the CH-OH group of donors, NAD or NADP as acceptor

[Term]
id: GO:0102540
name: D-mannose 6-phosphate 1-epimerase activity
namespace: molecular_function
def: "Catalysis of the reaction: alpha-D-mannose 6-phosphate = beta-D-mannose 6-phosphate" [EC:5.1.3.-]
xref: MetaCyc:RXN-14815
is_a: GO:0016857 ! racemase and epimerase activity, acting on carbohydrates and derivatives

[Term]
id: GO:0102541
name: D-galactose 6-phosphate 1-epimerase activity
namespace: molecular_function
def: "Catalysis of the reaction: alpha-D-galactose 6-phosphate = beta-D-galactose 6-phosphate" [EC:5.1.3.-]
xref: MetaCyc:RXN-14816
is_a: GO:0016857 ! racemase and epimerase activity, acting on carbohydrates and derivatives

[Term]
id: GO:0102542
name: aclacinomycin A methylesterase activity
namespace: molecular_function
def: "Catalysis of the reaction: aclacinomycin A + H2O <=> 15-demethoxy-aclacinomycin A + methanol + H+" [EC:3.1.1.95]
xref: EC:3.1.1.95
xref: MetaCyc:RXN-14863
is_a: GO:0052689 ! carboxylic ester hydrolase activity

[Term]
id: GO:0102543
name: epsilon-rhodomycinone methylesterase activity
namespace: molecular_function
def: "Catalysis of the reaction: epsilon-rhodomycinone + H2O <=> 15-demethoxy-epsilon-rhodomycinone + methanol + H+" [EC:3.1.1.95]
xref: EC:3.1.1.95
xref: MetaCyc:RXN-14865
is_a: GO:0052689 ! carboxylic ester hydrolase activity

[Term]
id: GO:0102544
name: ornaline synthase activity
namespace: molecular_function
def: "Catalysis of the reaction: L-ornithinium(1+) + 2-oxoglutarate + NADPH + H+ <=> ornaline + NADP + H2O" [EC:1.5.1.-]
xref: MetaCyc:RXN-14880
is_a: GO:0016646 ! oxidoreductase activity, acting on the CH-NH group of donors, NAD or NADP as acceptor

[Term]
id: GO:0102546
name: mannosylglycerate hydrolase activity
namespace: molecular_function
def: "Catalysis of the reaction: H2O + 2-(alpha-D-mannosyl)-D-glycerate <=> alpha-D-mannose + D-glycerate" [EC:3.3.2.-]
xref: MetaCyc:RXN-14900
is_a: GO:0016803 ! ether hydrolase activity

[Term]
id: GO:0102547
name: glucosylglycerate hydrolase activity
namespace: molecular_function
def: "Catalysis of the reaction: H2O + 2-O-(alpha-D-glucopyranosyl)-D-glycerate <=> alpha-D-glucose + D-glycerate" [EC:3.3.2.-]
xref: MetaCyc:RXN-14901
is_a: GO:0016803 ! ether hydrolase activity

[Term]
id: GO:0102549
name: 1-18:1-2-16:0-monogalactosyldiacylglycerol lipase activity
namespace: molecular_function
def: "Catalysis of the reaction: 1-18:1-2-16:0-monogalactosyldiacylglycerol + H2O <=> sn-1-lyso-2-16:0-monogalactosyldiacylglycerol + oleate + H+" [EC:3.1.1.26]
xref: EC:3.1.1.26
xref: MetaCyc:RXN-14912
is_a: GO:0052689 ! carboxylic ester hydrolase activity

[Term]
id: GO:0102550
name: 2-methyl-6-geranylgeranyl-1,4-benzoquinol methyltransferase activity
namespace: molecular_function
def: "Catalysis of the reaction: S-adenosyl-L-methionine  + 2-methyl-6-geranylgeranyl-1,4-benzoquinol <=> S-adenosyl-L-homocysteine  + 2,3-dimethyl-6-geranylgeranyl-1,4-benzoquinol + H+" [EC:2.1.1.295]
xref: EC:2.1.1.295
xref: MetaCyc:RXN-14917
is_a: GO:0008168 ! methyltransferase activity

[Term]
id: GO:0102551
name: homogentisate geranylgeranyl transferase activity
namespace: molecular_function
def: "Catalysis of the reaction: 2-trans,6-trans,10-trans-geranylgeranyl diphosphate + homogentisate + H+ <=> diphosphoric acid + 2-methyl-6-geranylgeranyl-1,4-benzoquinol + carbon dioxide" [EC:2.5.1.116]
xref: EC:2.5.1.116
xref: MetaCyc:RXN-14929
is_a: GO:0016765 ! transferase activity, transferring alkyl or aryl (other than methyl) groups

[Term]
id: GO:0102556
name: dammarenediol 12-hydroxylase activity
namespace: molecular_function
def: "Catalysis of the reaction: dammarenediol-II + NADPH + H+ + O2 <=> (20S)-protopanaxadiol + NADP + H2O" [EC:1.14.13.183]
xref: EC:1.14.13.183
xref: MetaCyc:RXN-14975
is_a: GO:0016709 ! oxidoreductase activity, acting on paired donors, with incorporation or reduction of molecular oxygen, NAD(P)H as one donor, and incorporation of one atom of oxygen

[Term]
id: GO:0102557
name: protopanaxadiol 6-hydroxylase activity
namespace: molecular_function
def: "Catalysis of the reaction: (20S)-protopanaxadiol + O2 + NADPH(4-) + H+ <=> protopanaxatriol + NADP + H2O" [EC:1.14.13.184]
xref: EC:1.14.13.184
xref: MetaCyc:RXN-14978
is_a: GO:0016709 ! oxidoreductase activity, acting on paired donors, with incorporation or reduction of molecular oxygen, NAD(P)H as one donor, and incorporation of one atom of oxygen

[Term]
id: GO:0102559
name: protein-(glutamine-N5) methyltransferase activity
namespace: molecular_function
def: "Catalysis of the reaction: S-adenosyl-L-methionine  + a [release factor]-L-glutamine = S-adenosyl-L-homocysteine  + H+ + a [release factor]-N5-methyl-L-glutamine" [EC:2.1.1.297]
xref: EC:2.1.1.297
xref: MetaCyc:RXN-14992
is_a: GO:0008168 ! methyltransferase activity

[Term]
id: GO:0102560
name: 5-phospho-alpha-D-ribose 1,2-cyclic phosphate 1-phsophohydrolase activity
namespace: molecular_function
def: "Catalysis of the reaction: 5-phosphonato-alpha-D-ribose cyclic-1,2-phosphate + H2O <=> D-ribofuranose 2,5-bisphosphate + H+" [EC:3.1.4.57]
xref: EC:3.1.4.57
xref: MetaCyc:RXN-14995
is_a: GO:0008081 ! phosphoric diester hydrolase activity

[Term]
id: GO:0102561
name: D-ribose 2,5-bisphosphate 2-phosphohydrolase activity
namespace: molecular_function
def: "Catalysis of the reaction: H2O + D-ribofuranose 2,5-bisphosphate <=> hydrogenphosphate + D-ribofuranose 5-phosphate" [EC:3.1.4.57]
xref: EC:3.1.4.57
xref: MetaCyc:RXN-14996
is_a: GO:0008081 ! phosphoric diester hydrolase activity

[Term]
id: GO:0102562
name: hydroxyproline O-arbinofuranose transferase activity
namespace: molecular_function
def: "Catalysis of the reaction: UDP-beta-L-arabinofuranose + a [protein]-trans-4-hydroxy-L-proline = UDP + H+ + a protein-O-(beta-L-arabinofuranose)-trans-4-hydroxy-L-proline" [EC:2.4.2.-]
xref: MetaCyc:RXN-15011
is_a: GO:0016763 ! transferase activity, transferring pentosyl groups

[Term]
id: GO:0102563
name: aurachin C monooxygenase activity
namespace: molecular_function
def: "Catalysis of the reaction: aurachin C + O2 + H+ + NAD(P)H <=> aurachin C epoxide + H2O + NAD(P)" [EC:1.14.13.-]
xref: MetaCyc:RXN-15029
is_a: GO:0016709 ! oxidoreductase activity, acting on paired donors, with incorporation or reduction of molecular oxygen, NAD(P)H as one donor, and incorporation of one atom of oxygen

[Term]
id: GO:0102564
name: aurachin C epoxide hydrolase/isomerase activity
namespace: molecular_function
def: "Catalysis of the reaction: aurachin C epoxide + H+ + NAD(P)H <=> aurachin B + H2O + NAD(P)" [EC:3.3.2.-]
xref: MetaCyc:RXN-15030
is_a: GO:0016803 ! ether hydrolase activity

[Term]
id: GO:0102566
name: 1-acyl dihydroxyacetone phosphate reductase activity
namespace: molecular_function
def: "Catalysis of the reaction: 1-oleoylglycerone 3-phosphate + NADPH + H+ = 1-oleoyl-sn-glycero-3-phosphate + NADP" [EC:1.1.1.101]
xref: EC:1.1.1.101
xref: MetaCyc:RXN-15046
is_a: GO:0016616 ! oxidoreductase activity, acting on the CH-OH group of donors, NAD or NADP as acceptor

[Term]
id: GO:0102567
name: phospholipase A2 activity (consuming 1,2-dipalmitoylphosphatidylcholine)
namespace: molecular_function
def: "Catalysis of the reaction: 1,2-dihexadecanoyl-sn-glycero-3-phosphocholine + H2O = 1-hexadecanoyl-sn-glycero-3-phosphocholine + hexadecanoate + H+" [EC:3.1.1.4]
xref: EC:3.1.1.4
xref: MetaCyc:RXN-15065
is_a: GO:0052689 ! carboxylic ester hydrolase activity

[Term]
id: GO:0102568
name: phospholipase A2 activity consuming 1,2-dioleoylphosphatidylethanolamine)
namespace: molecular_function
def: "Catalysis of the reaction: 1-18:1-2-18:1-phosphatidylethanolamine + H2O = 1-oleoyl-sn-glycero-3-phosphoethanolamine  + oleate + H+" [EC:3.1.1.4]
xref: EC:3.1.1.4
xref: MetaCyc:RXN-15067
is_a: GO:0052689 ! carboxylic ester hydrolase activity

[Term]
id: GO:0102569
name: FR-33289 synthase activity
namespace: molecular_function
def: "Catalysis of the reaction: FR-900098 + 2-oxoglutarate(2-) + O2 <=> FR-33289 + succinate(2-) + carbon dioxide" [EC:1.14.11.-]
xref: MetaCyc:RXN-15082
is_a: GO:0016706 ! oxidoreductase activity, acting on paired donors, with incorporation or reduction of molecular oxygen, 2-oxoglutarate as one donor, and incorporation of one atom each of oxygen into both donors

[Term]
id: GO:0102570
name: tyrosine:phenylpyruvate aminotransferase activity
namespace: molecular_function
def: "Catalysis of the reaction: keto-phenylpyruvate + L-tyrosine  = L-phenylalanine  + 3-(4-hydroxyphenyl)pyruvate" [EC:2.6.1.-]
xref: MetaCyc:RXN-15200
is_a: GO:0008483 ! transaminase activity

[Term]
id: GO:0102571
name: [protein]-3-O-(N-acetyl-D-glucosaminyl)-L-serine/L-threonine O-N-acetyl-alpha-D-glucosaminase activity
namespace: molecular_function
def: "Catalysis of the reaction: H2O + an N-acetyl-alpha-D-glucosaminyl-[glycoprotein] <=> N-acetyl-alpha-D-glucosaminide + a [glycoprotein]-(L-serine/L-threonine)" [EC:3.2.1.169]
xref: EC:3.2.1.169
xref: MetaCyc:RXN-15215
is_a: GO:0004553 ! hydrolase activity, hydrolyzing O-glycosyl compounds

[Term]
id: GO:0102572
name: N-glutamylanilide hydrolase activity
namespace: molecular_function
def: "Catalysis of the reaction: N5-phenyl-L-glutamine + H2O = L-glutamate + aniline + H+" [EC:3.5.1.-]
xref: MetaCyc:RXN-15251
is_a: GO:0016811 ! hydrolase activity, acting on carbon-nitrogen (but not peptide) bonds, in linear amides

[Term]
id: GO:0102573
name: aminodeoxyfutalosine synthase activity
namespace: molecular_function
def: "Catalysis of the reaction: 3-[(1-carboxylatovinyl)oxy]benzoate(2-) + S-adenosyl-L-methionine  + H2O <=> aminodeoxyfutalosinate + L-methionine  + hydrogencarbonate + H+" [EC:2.5.1.120]
xref: EC:2.5.1.120
xref: MetaCyc:RXN-15264
is_a: GO:0016765 ! transferase activity, transferring alkyl or aryl (other than methyl) groups

[Term]
id: GO:0102574
name: 3-oxo-myristoyl-ACP hydrolase activity
namespace: molecular_function
def: "Catalysis of the reaction: H2O + a 3-oxo-myristoyl-[acp] = 3-oxo-myristate + H+ + a holo-[acyl-carrier protein]" [EC:3.1.2.-]
xref: MetaCyc:RXN-15280
is_a: GO:0016790 ! thiolester hydrolase activity

[Term]
id: GO:0102575
name: 3-oxo-dodecanoyl-ACP hydrolase activity
namespace: molecular_function
def: "Catalysis of the reaction: H2O + a 3-oxo-dodecanoyl-[acp] = 3-oxododecanoate + H+ + a holo-[acyl-carrier protein]" [EC:3.1.2.-]
xref: MetaCyc:RXN-15281
is_a: GO:0016790 ! thiolester hydrolase activity

[Term]
id: GO:0102576
name: 3-oxo-palmitoyl-ACP hydrolase activity
namespace: molecular_function
def: "Catalysis of the reaction: H2O + a 3-oxo-palmitoyl-[acp] = 3-oxopalmitic acid + H+ + a holo-[acyl-carrier protein]" [EC:3.1.2.-]
xref: MetaCyc:RXN-15282
is_a: GO:0016790 ! thiolester hydrolase activity

[Term]
id: GO:0102577
name: 3-oxo-palmitate decarboxylase activity
namespace: molecular_function
def: "Catalysis of the reaction: 3-oxopalmitic acid + H+ = 2-pentadecanone + carbon dioxide" [EC:4.1.1.56]
xref: EC:4.1.1.56
xref: MetaCyc:RXN-15283
is_a: GO:0016831 ! carboxy-lyase activity

[Term]
id: GO:0102580
name: cyanidin 3-O-glucoside 2-O''-xylosyltransferase activity
namespace: molecular_function
def: "Catalysis of the reaction: cyanidin 3-O-beta-D-glucoside betaine + UDP-alpha-D-xylose <=> cyanidin 3-O-beta-D-sambubioside + UDP" [EC:2.4.2.51]
xref: EC:2.4.2.51
xref: MetaCyc:RXN-15326
is_a: GO:0016763 ! transferase activity, transferring pentosyl groups

[Term]
id: GO:0102581
name: cyanidin 3-O-glucoside-p-coumaroyltransferase activity
namespace: molecular_function
def: "Catalysis of the reaction: cyanidin 3-O-beta-D-glucoside betaine + 4-coumaryl-CoA + H+ <=> cyanidin 3-O-(6-O-(E)-4-coumaroyl-beta-D-glucoside) + coenzyme A" [EC:2.3.1.-]
xref: MetaCyc:RXN-15327
is_a: GO:0016747 ! transferase activity, transferring acyl groups other than amino-acyl groups

[Term]
id: GO:0102582
name: cyanidin 3-O-p-coumaroylglucoside 2-O''-xylosyltransferase activity
namespace: molecular_function
def: "Catalysis of the reaction: cyanidin 3-O-(6-O-(E)-4-coumaroyl-beta-D-glucoside) + UDP-alpha-D-xylose <=> cyanidin 3-O-[2''-O-xylosyl) 6''-O-(p-coumaroyl) glucoside + UDP + H+." [EC:2.4.2.-]
xref: MetaCyc:RXN-15328
is_a: GO:0016763 ! transferase activity, transferring pentosyl groups

[Term]
id: GO:0102583
name: cyanidin 3-O-glucoside-(2''-O-xyloside) 6''-O-acyltransferase activity
namespace: molecular_function
def: "Catalysis of the reaction: cyanidin 3-O-beta-D-sambubioside + 4-coumaryl-CoA <=> cyanidin 3-O-[2''-O-xylosyl) 6''-O-(p-coumaroyl) glucoside + coenzyme A." [EC:2.3.1.-]
xref: MetaCyc:RXN-15329
is_a: GO:0016747 ! transferase activity, transferring acyl groups other than amino-acyl groups

[Term]
id: GO:0102584
name: cyanidin 3-O-[2''-O-(xylosyl)-6''-O-(p-coumaroyl) glucoside] 5-O-glucosyltransferase activity 5-O-glucosyltransferase activity
namespace: molecular_function
def: "Catalysis of the reaction: cyanidin 3-O-[2''-O-xylosyl) 6''-O-(p-coumaroyl) glucoside + UDP-alpha-D-glucose <=> cyanidin 3-O-[2''-O-(xylosyl)-6''-O-(p-coumaroyl) glucoside] 5-O-glucoside + UDP + H+" [EC:2.4.1-]
xref: MetaCyc:RXN-15330
is_a: GO:0016758 ! transferase activity, transferring hexosyl groups

[Term]
id: GO:0102585
name: cyanidin 3-O-[2''-O-(xylosyl)-6''-O-(p-coumaroyl) glucoside] 5-O-glucoside malonyltransferase activity
namespace: molecular_function
def: "Catalysis of the reaction: cyanidin 3-O-[2''-O-(xylosyl)-6''-O-(p-coumaroyl) glucoside] 5-O-glucoside + malonyl-CoA + H+ <=> cyanidin 3-O-[2''-O-(xylosyl)-6''-O-(p-coumaroyl) glucoside] 5-O-malonylglucoside + coenzyme A." [EC:2.3.1-]
xref: MetaCyc:RXN-15331
is_a: GO:0016747 ! transferase activity, transferring acyl groups other than amino-acyl groups

[Term]
id: GO:0102586
name: cyanidin 3-O-[2''-O-(2''-O-(sinapoyl) xylosyl) 6''-O-(p-coumaroyl) glucoside] 5-O-[6''-O-(malonyl) glucoside] sinapoyltransferase activity
namespace: molecular_function
def: "Catalysis of the reaction: cyanidin 3-O-[2''-O-(xylosyl)-6''-O-(p-coumaroyl) glucoside] 5-O-malonylglucoside + 1-O-sinapoyl-beta-D-glucose <=> cyanidin 3-O-[2''-O-(2''-O-(sinapoyl) xylosyl) 6'-O-(p-coumaroyl) glucoside] 5-O-[6''-O-(malonyl) glucoside + beta-D-glucose." [EC:2.3.1.-]
xref: MetaCyc:RXN-15332
is_a: GO:0016747 ! transferase activity, transferring acyl groups other than amino-acyl groups

[Term]
id: GO:0102587
name: cyanidin 3-O-[2''-O-(2''-O-(sinapoyl) xylosyl) 6''-O-(p-O-(glucosyl)-p-coumaroyl) glucoside] 5-O-[6''-O-(malonyl) glucoside] sinapoylglucose glucosyltransferase activity
namespace: molecular_function
def: "Catalysis of the reaction: cyanidin 3-O-[2''-O-(2'''-O-(sinapoyl) xylosyl) 6''-O-(p-coumaroyl) glucoside] 5-O-[6''-O-(malonyl) glucoside + 1-O-sinapoyl-beta-D-glucose <=> cyanidin 3-O-[6-O-(4-O-beta-D-glucosyl-p-coumaroyl)-2-O-(2-O-sinapoyl-beta-D-xylosyl)-beta-D-glucosyl]-5-O-(6-O-malonyl-beta-D-glucoside) + trans-sinapate + H+." [EC:2.4.1.-]
xref: MetaCyc:RXN-15333
is_a: GO:0016758 ! transferase activity, transferring hexosyl groups

[Term]
id: GO:0102588
name: cyanidin 3-O-glucoside 6''-O-malonyltransferase activity
namespace: molecular_function
def: "Catalysis of the reaction: cyanidin 3-O-beta-D-glucoside betaine + malonyl-CoA <=> cyanidin 3-O-(6-O-malonyl-beta-D-glucoside) + coenzyme A." [EC:2.3.1.171]
xref: EC:2.3.1.171
xref: MetaCyc:RXN-15335
is_a: GO:0016747 ! transferase activity, transferring acyl groups other than amino-acyl groups

[Term]
id: GO:0102589
name: cyanidin 3-O-glucoside 3'',6''-O-dimalonyltransferase activity
namespace: molecular_function
def: "Catalysis of the reaction: cyanidin 3-O-(6-O-malonyl-beta-D-glucoside) + malonyl-CoA(5-) <=> cyanidin 3-O-(3''', 6''-O-dimalonyl-beta-glucopyranoside) + coenzyme A" [EC:2.3.1.-]
xref: MetaCyc:RXN-15336
is_a: GO:0016747 ! transferase activity, transferring acyl groups other than amino-acyl groups

[Term]
id: GO:0102590
name: delphinidin 3-O-rutinoside 7-O-glucosyltransferase (acyl-glucose dependent) activity
namespace: molecular_function
def: "Catalysis of the reaction: delphinidin 3-O-rutinoside + 1-O-4-hydroxybenzoyl-beta-D-glucose <=> delphinidin 3-O-rutinoside-7-O-glucoside + 4-hydroxybenzoic acid + H+" [EC:2.4.1.-]
xref: MetaCyc:RXN-15351
is_a: GO:0016758 ! transferase activity, transferring hexosyl groups

[Term]
id: GO:0102591
name: delphinidin 7-O-glucoside acyltransferase (acyl-glucose dependent) activity
namespace: molecular_function
def: "Catalysis of the reaction: delphinidin 3-O-rutinoside-7-O-glucoside + 1-O-4-hydroxybenzoyl-beta-D-glucose <=> delphinidin 3-O-rutinoside-7-O-(6-O-(p-hydroxybenzoyl)-glucoside) + beta-D-glucose" [EC:2.3.1.-]
xref: MetaCyc:RXN-15352
is_a: GO:0016747 ! transferase activity, transferring acyl groups other than amino-acyl groups

[Term]
id: GO:0102592
name: delphinidin 7-O-(6-O-(4-O-(glucosyl)-oxybenzoyl)-glucoside) acyltransferase (acyl-glucose dependent activity
namespace: molecular_function
def: "Catalysis of the reaction: delphinidin 3-O-rutinoside-7-O-(6-O-(4-O-(glucosyl)-oxybenzoyl)-glucoside) + 1-O-4-hydroxybenzoyl-beta-D-glucose <=> violdelphin + beta-D-glucose" [EC:2.3.1.-]
xref: MetaCyc:RXN-15354
is_a: GO:0016747 ! transferase activity, transferring acyl groups other than amino-acyl groups

[Term]
id: GO:0102593
name: UDP-glucose: N-methylanthranilate glucosyltransferase activity
namespace: molecular_function
def: "Catalysis of the reaction: N-methylanthranilate + UDP-alpha-D-glucose = N-methylanthraniloyl-beta-D-glucopyranose + UDP" [EC:2.4.1.-]
xref: MetaCyc:RXN-15371
is_a: GO:0016758 ! transferase activity, transferring hexosyl groups

[Term]
id: GO:0102594
name: cyanidin 7-O-glucoside acyltransferase(acyl-glucose dependent) activity
namespace: molecular_function
def: "Catalysis of the reaction: cyanidin 3,7-di-O-beta-D-glucoside betaine + 1-O-4-hydroxybenzoyl-beta-D-glucose <=> cyanidin 3-O-glucoside-7-O-(6-O-(p-hydroxybenzoyl)-glucoside) + beta-D-glucose" [EC:2.3.1.-]
xref: MetaCyc:RXN-15372
is_a: GO:0016747 ! transferase activity, transferring acyl groups other than amino-acyl groups

[Term]
id: GO:0102595
name: cyanidin 7-O-(6-O-(4-O-(glucosyl)-oxybenzoyl)-glucoside) acyltransferase (acyl-glucose dependent) activity
namespace: molecular_function
def: "Catalysis of the reaction: cyanidin 3-O-glucoside-7-O-(6-O-(4-O-(glucosyl)-oxybenzoyl)-glucoside) + 1-O-4-hydroxybenzoyl-beta-D-glucose <=> cyanidin 3-O-glucoside-7-O-(6-O-(4-O-(6-O-(p-hydroxybenzoyl)-glucosyl)-oxybenzoyl)-glucoside) + beta-D-glucose" [EC:2.3.1.-]
xref: MetaCyc:RXN-15374
is_a: GO:0016747 ! transferase activity, transferring acyl groups other than amino-acyl groups

[Term]
id: GO:0102596
name: cytochrome P450 dependent ent-sandaracopimaradiene 3-hydroxylase activity
namespace: molecular_function
def: "Catalysis of the reaction: ent-sandaracopimara-8(14),15-diene + NADPH + H+ + O2 <=> ent-sandaracopimaradien-3beta-ol + NADP + H2O" [EC:1.14.13.191]
xref: EC:1.14.13.191
xref: MetaCyc:RXN-15379
is_a: GO:0016709 ! oxidoreductase activity, acting on paired donors, with incorporation or reduction of molecular oxygen, NAD(P)H as one donor, and incorporation of one atom of oxygen

[Term]
id: GO:0102597
name: 3alpha-hydroxy-ent-sandaracopimardiene 9-beta-monooxygenase activity
namespace: molecular_function
def: "Catalysis of the reaction: ent-sandaracopimaradien-3-beta-ol + NADPH + H+ + O2 <=> oryzalexin E + NADP + H2O" [EC:1.14.13.192]
xref: EC:1.14.13.192
xref: MetaCyc:RXN-15381
is_a: GO:0016709 ! oxidoreductase activity, acting on paired donors, with incorporation or reduction of molecular oxygen, NAD(P)H as one donor, and incorporation of one atom of oxygen

[Term]
id: GO:0102598
name: 3alpha-hydroxy-ent-sandaracopimardiene 7-beta-monooxygenase activity
namespace: molecular_function
def: "Catalysis of the reaction: ent-sandaracopimaradien-3-beta-ol + NADPH + H+ + O2 <=> oryzalexin D + NADP + H2O" [EC:1.14.13.193]
xref: EC:1.14.13.193
xref: MetaCyc:RXN-15382
is_a: GO:0016709 ! oxidoreductase activity, acting on paired donors, with incorporation or reduction of molecular oxygen, NAD(P)H as one donor, and incorporation of one atom of oxygen

[Term]
id: GO:0102599
name: cytochrome P450 dependent beta-amyrin 12,13beta-epoxidase activity
namespace: molecular_function
def: "Catalysis of the reaction: beta-amyrin + O2 + H+ + NAD(P)H <=> 12,13beta-epoxy-beta-amyrin + H2O + NAD(P)" [EC:1.14.13.-]
xref: MetaCyc:RXN-15383
is_a: GO:0016709 ! oxidoreductase activity, acting on paired donors, with incorporation or reduction of molecular oxygen, NAD(P)H as one donor, and incorporation of one atom of oxygen

[Term]
id: GO:0102600
name: cytochrome P450 dependent 12,13beta-epoxy-beta-amyrin hydroxylase activity
namespace: molecular_function
def: "Catalysis of the reaction: 12,13beta-epoxy-beta-amyrin + O2 + H+ + NAD(P)H <=> 12,13beta-epoxy-16beta-hydroxy-beta-amyrin + H2O + NAD(P)" [EC:1.14.13.-]
xref: MetaCyc:RXN-15384
is_a: GO:0016709 ! oxidoreductase activity, acting on paired donors, with incorporation or reduction of molecular oxygen, NAD(P)H as one donor, and incorporation of one atom of oxygen

[Term]
id: GO:0102601
name: cytochrome P450 dependent beta-amyrin 16beta-hydroxylase activity
namespace: molecular_function
def: "Catalysis of the reaction: beta-amyrin + O2 + H+ + NAD(P)H <=> 16beta-hydroxy-beta-amyrin + H2O + NAD(P)" [EC:1.14.13.-]
xref: MetaCyc:RXN-15385
is_a: GO:0016709 ! oxidoreductase activity, acting on paired donors, with incorporation or reduction of molecular oxygen, NAD(P)H as one donor, and incorporation of one atom of oxygen

[Term]
id: GO:0102602
name: cytochrome P450 dependent 16beta-hydroxy-beta-amyrin epoxidase activity
namespace: molecular_function
def: "Catalysis of the reaction: 16beta-hydroxy-beta-amyrin + O2 + H+ + NAD(P)H <=> 12,13beta-epoxy-16beta-hydroxy-beta-amyrin + H2O + NAD(P)" [EC:1.14.13.-]
xref: MetaCyc:RXN-15386
is_a: GO:0016709 ! oxidoreductase activity, acting on paired donors, with incorporation or reduction of molecular oxygen, NAD(P)H as one donor, and incorporation of one atom of oxygen

[Term]
id: GO:0102603
name: 12-demethyl-elloramycin C12a O-methyltransferase activity
namespace: molecular_function
def: "Catalysis of the reaction: 12-demethyl-elloramycin + S-adenosyl-L-methionine  <=> elloramycin + S-adenosyl-L-homocysteine  + H+" [EC:2.1.1.-]
xref: MetaCyc:RXN-15402
is_a: GO:0008168 ! methyltransferase activity

[Term]
id: GO:0102604
name: naringenin,NADPH:oxygen oxidoreductase activity
namespace: molecular_function
def: "Catalysis of the reaction: (S)-naringenin(1-) + O2 + NADPH + H+ <=> 2-hydroxy-2,3-dihydrogenistein-7-olate + NADP + H2O" [EC:1.14.13.136]
xref: EC:1.14.13.136
xref: MetaCyc:RXN-1541
is_a: GO:0016709 ! oxidoreductase activity, acting on paired donors, with incorporation or reduction of molecular oxygen, NAD(P)H as one donor, and incorporation of one atom of oxygen

[Term]
id: GO:0102605
name: cyclooctat-9-en-5,7-diol C18-monooxygenase activity
namespace: molecular_function
def: "Catalysis of the reaction: cyclooctat-9-en-5,7-diol + O2 + NADPH + H+ <=> cyclooctatin + H2O + NADP" [EC:1.14.13.-]
xref: MetaCyc:RXN-15430
is_a: GO:0016709 ! oxidoreductase activity, acting on paired donors, with incorporation or reduction of molecular oxygen, NAD(P)H as one donor, and incorporation of one atom of oxygen

[Term]
id: GO:0102606
name: octat-9-en-7-ol 5-monooxygenase activity
namespace: molecular_function
def: "Catalysis of the reaction: cyclooctat-9-en-7-ol + O2 + NADPH + H+ <=> cyclooctat-9-en-5,7-diol + H2O + NADP" [EC:1.14.13.-]
xref: MetaCyc:RXN-15431
is_a: GO:0016709 ! oxidoreductase activity, acting on paired donors, with incorporation or reduction of molecular oxygen, NAD(P)H as one donor, and incorporation of one atom of oxygen

[Term]
id: GO:0102607
name: 3beta-hydroxy-12,15-cassadiene-11-one 2-hydroxylase activity
namespace: molecular_function
def: "Catalysis of the reaction: 3beta-hydroxy-12,15-cassadiene-11-one + NADPH + O2 + H+ <=> 2beta,3beta-dihydroxy-12,15-cassadiene-11-one + NADP + H2O" [EC:1.14.13.-]
xref: MetaCyc:RXN-15433
is_a: GO:0016709 ! oxidoreductase activity, acting on paired donors, with incorporation or reduction of molecular oxygen, NAD(P)H as one donor, and incorporation of one atom of oxygen

[Term]
id: GO:0102608
name: tetracenomycin B3 8-O-methyl transferase activity
namespace: molecular_function
def: "Catalysis of the reaction: tetracenomycin B3 + S-adenosyl-L-methionine  <=> tetracenomycin E + S-adenosyl-L-homocysteine  + H+" [EC:2.1.1.-]
xref: MetaCyc:RXN-15435
is_a: GO:0008168 ! methyltransferase activity

[Term]
id: GO:0102609
name: 9-beta-stemod-13(17)-ene oxidase activity
namespace: molecular_function
def: "Catalysis of the reaction: stemod-13(17)-ene + 3 NADPH + 3 O2 + 3 H+ <=> 9beta-stemod-13(17)-en-19-oate + 3 NADP + 4 H2O" [EC:1.14.13.144]
xref: EC:1.14.13.144
xref: MetaCyc:RXN-15437
is_a: GO:0016709 ! oxidoreductase activity, acting on paired donors, with incorporation or reduction of molecular oxygen, NAD(P)H as one donor, and incorporation of one atom of oxygen

[Term]
id: GO:0102610
name: (+)-secoisolariciresinol glucosyltransferase activity
namespace: molecular_function
def: "Catalysis of the reaction: (+)-secoisolariciresinol + UDP-alpha-D-glucose <=> (+)-secoisolariciresinol monoglucoside + UDP + H+" [EC:2.4.1.-]
xref: MetaCyc:RXN-15442
is_a: GO:0016758 ! transferase activity, transferring hexosyl groups

[Term]
id: GO:0102611
name: (+)-secoisolariciresinol monoglucoside glucosyltransferase activity
namespace: molecular_function
def: "Catalysis of the reaction: (+)-secoisolariciresinol monoglucoside + UDP-alpha-D-glucose <=> (+)-secoisolariciresinol diglucoside + UDP + H+" [EC:2.4.1.-]
xref: MetaCyc:RXN-15443
is_a: GO:0016758 ! transferase activity, transferring hexosyl groups

[Term]
id: GO:0102612
name: syn-pimaradiene 6beta-hydroxylase activity
namespace: molecular_function
def: "Catalysis of the reaction: 9beta-pimara-7,15-diene + NADPH + O2 + H+ <=> 6beta-hydroxy-syn-pimaradiene + NADP + H2O" [EC:1.14.13.-]
xref: MetaCyc:RXN-15452
is_a: GO:0016709 ! oxidoreductase activity, acting on paired donors, with incorporation or reduction of molecular oxygen, NAD(P)H as one donor, and incorporation of one atom of oxygen

[Term]
id: GO:0102613
name: trimethyluric acid monooxygenase activity
namespace: molecular_function
def: "Catalysis of the reaction: 1,3,7-trimethyluric acid + O2 + NADH + 3 H+ <=> 1,3,7-trimethyl-5-hydroxyisourate + NAD + H2O" [EC:1.14.13.-]
xref: MetaCyc:RXN-15454
is_a: GO:0016709 ! oxidoreductase activity, acting on paired donors, with incorporation or reduction of molecular oxygen, NAD(P)H as one donor, and incorporation of one atom of oxygen

[Term]
id: GO:0102614
name: germacrene A acid 8beta-hydroxylase activity
namespace: molecular_function
def: "Catalysis of the reaction: germacra-1(10),4,11(13)-trien-12-oate + NADPH + O2 + H+ <=> 8beta-hydroxy-germacra-1(10),4,11(13)-trien-12-oate + NADP + H2O" [EC:1.14.13.-]
xref: MetaCyc:RXN-15460
is_a: GO:0016709 ! oxidoreductase activity, acting on paired donors, with incorporation or reduction of molecular oxygen, NAD(P)H as one donor, and incorporation of one atom of oxygen

[Term]
id: GO:0102615
name: ent-cassadiene-C2-hydroxylase activity
namespace: molecular_function
def: "Catalysis of the reaction: ent-cassa-12,15-diene + NADPH + O2 + H+ <=> 2alpha-hydroxy-ent-cassadiene + NADP + H2O" [EC:1.14.13.-]
xref: MetaCyc:RXN-15462
is_a: GO:0016709 ! oxidoreductase activity, acting on paired donors, with incorporation or reduction of molecular oxygen, NAD(P)H as one donor, and incorporation of one atom of oxygen

[Term]
id: GO:0102616
name: oryzalexin A synthase activity
namespace: molecular_function
def: "Catalysis of the reaction: oryzalexin D + NAD(P) <=> oryzalexin A + H+ + NAD(P)H" [EC:1.1.1.-]
xref: MetaCyc:RXN-15464
is_a: GO:0016616 ! oxidoreductase activity, acting on the CH-OH group of donors, NAD or NADP as acceptor

[Term]
id: GO:0102617
name: oryzalexin C synthase (oryzalexin B dependent) activity
namespace: molecular_function
def: "Catalysis of the reaction: oryzalexin B + NAD(P) <=> oryzalexin C + H+ + NAD(P)H" [EC:1.1.1.-]
xref: MetaCyc:RXN-15465
is_a: GO:0016616 ! oxidoreductase activity, acting on the CH-OH group of donors, NAD or NADP as acceptor

[Term]
id: GO:0102618
name: oryzalexin B synthase activity
namespace: molecular_function
def: "Catalysis of the reaction: oryzalexin D + NAD(P) <=> oryzalexin B + H+ + NAD(P)H" [EC:1.1.1.-]
xref: MetaCyc:RXN-15466
is_a: GO:0016616 ! oxidoreductase activity, acting on the CH-OH group of donors, NAD or NADP as acceptor

[Term]
id: GO:0102619
name: oryzalexin C synthase (oryzalexin A dependent) activity
namespace: molecular_function
def: "Catalysis of the reaction: oryzalexin A + NAD(P) <=> oryzalexin C + H+ + NAD(P)H" [EC:1.1.1.-]
xref: MetaCyc:RXN-15467
is_a: GO:0016616 ! oxidoreductase activity, acting on the CH-OH group of donors, NAD or NADP as acceptor

[Term]
id: GO:0102620
name: 3-geranylgeranylindole NADPH:oxygen oxidoreductase (10,11-epoxidizing) activity
namespace: molecular_function
def: "Catalysis of the reaction: 3-geranylgeranylindole + O2 + NADPH + H+ = 10,11-epoxy-3-geranylgeranylindole + NADP + H2O" [EC:1.14.13.-]
xref: MetaCyc:RXN-15495
is_a: GO:0016709 ! oxidoreductase activity, acting on paired donors, with incorporation or reduction of molecular oxygen, NAD(P)H as one donor, and incorporation of one atom of oxygen

[Term]
id: GO:0102621
name: emindole-SB NADPH:oxygen oxidoreductase (14,15-epoxidizing) activity
namespace: molecular_function
def: "Catalysis of the reaction: emindole-SB + O2 + NADPH + H+ <=> 14,15-epoxyemindole-SB + NADP + H2O" [EC:1.14.13.-]
xref: MetaCyc:RXN-15496
is_a: GO:0016709 ! oxidoreductase activity, acting on paired donors, with incorporation or reduction of molecular oxygen, NAD(P)H as one donor, and incorporation of one atom of oxygen

[Term]
id: GO:0102622
name: linuron hydrolase activity
namespace: molecular_function
def: "Catalysis of the reaction: linuron + H2O <=> N,O-dimethylhydroxylamine + carbon dioxide + 3,4-dichloroaniline" [EC:3.5.1.-]
xref: MetaCyc:RXN-15526
is_a: GO:0016811 ! hydrolase activity, acting on carbon-nitrogen (but not peptide) bonds, in linear amides

[Term]
id: GO:0102623
name: scutellarein 7-methyl ether 6-O-methyltransferase activity
namespace: molecular_function
def: "Catalysis of the reaction: scutellarein 7-methyl ether + S-adenosyl-L-methionine  <=> cirsimaritin + S-adenosyl-L-homocysteine  + H+" [EC:2.1.1.-]
xref: MetaCyc:RXN-15528
is_a: GO:0008168 ! methyltransferase activity

[Term]
id: GO:0102624
name: scutellarein 7-methyl ether 4'-O-methyltransferase activity
namespace: molecular_function
def: "Catalysis of the reaction: scutellarein 7-methyl ether + S-adenosyl-L-methionine  <=> ladanein + S-adenosyl-L-homocysteine  + H+" [EC:2.1.1.-]
xref: MetaCyc:RXN-15529
is_a: GO:0008168 ! methyltransferase activity

[Term]
id: GO:0102625
name: cirsimaritin 4'-O-methyltransferase activity
namespace: molecular_function
def: "Catalysis of the reaction: cirsimaritin + S-adenosyl-L-methionine  <=> salvigenin + S-adenosyl-L-homocysteine  + H+" [EC:2.1.1.-]
xref: MetaCyc:RXN-15530
is_a: GO:0008168 ! methyltransferase activity

[Term]
id: GO:0102626
name: parthenolide synthase activity
namespace: molecular_function
def: "Catalysis of the reaction: costunolide + NADPH + O2 + H+ <=> parthenolide + NADP(3-) + H2O" [EC:1.14.13.-]
xref: MetaCyc:RXN-15531
is_a: GO:0016709 ! oxidoreductase activity, acting on paired donors, with incorporation or reduction of molecular oxygen, NAD(P)H as one donor, and incorporation of one atom of oxygen

[Term]
id: GO:0102627
name: parthenolide 3beta-hydroxylase activity
namespace: molecular_function
def: "Catalysis of the reaction: parthenolide + NADPH + O2 + H+ <=> 3beta-hydroxyparthenolide + NADP + H2O" [EC:1.14.13.-]
xref: MetaCyc:RXN-15532
is_a: GO:0016709 ! oxidoreductase activity, acting on paired donors, with incorporation or reduction of molecular oxygen, NAD(P)H as one donor, and incorporation of one atom of oxygen

[Term]
id: GO:0102628
name: costunolide 3beta-hydroxylase activity
namespace: molecular_function
def: "Catalysis of the reaction: costunolide + NADPH + O2 + H+ <=> 3beta-hydroxycostunolide + NADP + H2O" [EC:1.14.13.-]
xref: MetaCyc:RXN-15533
is_a: GO:0016709 ! oxidoreductase activity, acting on paired donors, with incorporation or reduction of molecular oxygen, NAD(P)H as one donor, and incorporation of one atom of oxygen

[Term]
id: GO:0102629
name: patuletin 3'-O-methyltransferase activity
namespace: molecular_function
def: "Catalysis of the reaction: patuletin + S-adenosyl-L-methionine  <=> quercetagetin 3',6-dimethyl ether + S-adenosyl-L-homocysteine  + H+" [EC:2.1.1.-]
xref: MetaCyc:RXN-15534
is_a: GO:0008168 ! methyltransferase activity

[Term]
id: GO:0102630
name: gossypetin 8-methyl ester 3'-O-methyltransferase activity
namespace: molecular_function
def: "Catalysis of the reaction: 3',4',5,7-pentahydroxy-8-methoxyflavon-3-olate + S-adenosyl-L-methionine  <=> gossypetin 3',8-dimethyl ether + S-adenosyl-L-homocysteine  + H+" [EC:2.1.1.-]
xref: MetaCyc:RXN-15536
is_a: GO:0008168 ! methyltransferase activity

[Term]
id: GO:0102631
name: caffeoylglucose 3-O-methyltransferase activity
namespace: molecular_function
def: "Catalysis of the reaction: 1-O-caffeoyl-beta-D-glucose + S-adenosyl-L-methionine  <=> 1-O-feruloyl-beta-D-glucose + S-adenosyl-L-homocysteine  + H+" [EC:2.1.1.-]
xref: MetaCyc:RXN-15537
is_a: GO:0008168 ! methyltransferase activity

[Term]
id: GO:0102632
name: (S)-nandinine synthase activity
namespace: molecular_function
def: "Catalysis of the reaction: (S)-scoulerine + NADPH + H+ + O2 <=> (S)-nandinine + NADP + 2 H2O" [EC:1.14.21.2]
xref: EC:1.14.21.2
xref: MetaCyc:RXN-15538
is_a: GO:0046996 ! oxidoreductase activity, acting on paired donors, with incorporation or reduction of molecular oxygen, with NAD(P)H as one donor, and the other dehydrogenated

[Term]
id: GO:0102633
name: flaviolin monooxygenase activity
namespace: molecular_function
def: "Catalysis of the reaction: flaviolin-2-olate + NADH + H+ + O2 <=> mompain + NAD + H2O" [EC:1.14.13.-]
xref: MetaCyc:RXN-15585
is_a: GO:0016709 ! oxidoreductase activity, acting on paired donors, with incorporation or reduction of molecular oxygen, NAD(P)H as one donor, and incorporation of one atom of oxygen

[Term]
id: GO:0102634
name: 1,3,6,8-tetrahydroxynaphthalene monooxygenase (quinone-forming) activity
namespace: molecular_function
def: "Catalysis of the reaction: naphthalene-1,3,6,8-tetrol + O2 <=> flaviolin-2-olate + H2O + H+" [EC:1.13.12.-]
xref: MetaCyc:RXN-15586
is_a: GO:0016703 ! oxidoreductase activity, acting on single donors with incorporation of molecular oxygen, incorporation of one atom of oxygen (internal monooxygenases or internal mixed function oxidases)

[Term]
id: GO:0102635
name: 11-deoxycorticosterone reductase activity
namespace: molecular_function
def: "Catalysis of the reaction: 11-deoxycorticosterone + NADH + H+ <=> 4-pregnen-20,21-diol-3-one + NAD" [EC:1.1.1.-]
xref: MetaCyc:RXN-15607
is_a: GO:0016616 ! oxidoreductase activity, acting on the CH-OH group of donors, NAD or NADP as acceptor

[Term]
id: GO:0102636
name: 3-benzyl-3,6 -bis(glutathione)- 6-(hydroxymethyl)-diketopiperazine gamma-glutamylcyclotransferase activity
namespace: molecular_function
def: "Catalysis of the reaction: 3-benzyl-3,6 -bis(glutathione)- 6-(hydroxymethyl)-diketopiperazine <=> 3-benzyl-3,6 -bis(cysteinylglycine)- 6-(hydroxymethyl)-diketopiperazine + 2 5-oxo-L-prolinate" [EC:2.3.2.-]
xref: MetaCyc:RXN-15681
is_a: GO:0016755 ! transferase activity, transferring amino-acyl groups

[Term]
id: GO:0102637
name: 5-aminolevulinate-CoA ligase activity
namespace: molecular_function
def: "Catalysis of the reaction: 5-ammoniolevulinate + coenzyme A + ATP <=> 5-aminolevulinyl-CoA + AMP + diphosphoric acid" [EC:6.2.1.-]
xref: MetaCyc:RXN-15714
is_a: GO:0016878 ! acid-thiol ligase activity

[Term]
id: GO:0102639
name: paspalicine synthase activity
namespace: molecular_function
def: "Catalysis of the reaction: 13-desoxypaxilline + NADPH + O2 + H+ <=> paspalicine + NADP + 2 H2O" [EC:1.14.13.-]
xref: MetaCyc:RXN-15737
is_a: GO:0016709 ! oxidoreductase activity, acting on paired donors, with incorporation or reduction of molecular oxygen, NAD(P)H as one donor, and incorporation of one atom of oxygen

[Term]
id: GO:0102640
name: paspalinine synthase activity
namespace: molecular_function
def: "Catalysis of the reaction: paspalicine + O2 + NADPH + H+ <=> paspalinine + NADP + H2O" [EC:1.14.13.-]
xref: MetaCyc:RXN-15738
is_a: GO:0016709 ! oxidoreductase activity, acting on paired donors, with incorporation or reduction of molecular oxygen, NAD(P)H as one donor, and incorporation of one atom of oxygen

[Term]
id: GO:0102641
name: (R)-lactaldehyde dehydrogenase activity
namespace: molecular_function
def: "Catalysis of the reaction: (R)-propane-1,2-diol + NADP <=> (R)-lactaldehyde + NADPH + H+" [EC:1.1.1.-]
xref: MetaCyc:RXN-15743
is_a: GO:0016616 ! oxidoreductase activity, acting on the CH-OH group of donors, NAD or NADP as acceptor

[Term]
id: GO:0102643
name: scalarane-17alpha-19-diol synthase activity
namespace: molecular_function
def: "Catalysis of the reaction: scalarane-17alpha-19-diol <=> all-trans-geranylfarnesol + H2O" [EC:4.2.1.-]
xref: EC:4.2.1
xref: MetaCyc:RXN-15755
is_a: GO:0016836 ! hydro-lyase activity

[Term]
id: GO:0102644
name: monocyclic sesterterpenediol synthase activity
namespace: molecular_function
def: "Catalysis of the reaction: monocyclic sesterterpenediol <=> all-trans-geranylfarnesol + H2O" [EC:4.2.1.-]
xref: EC:4.2.1
xref: MetaCyc:RXN-15756
is_a: GO:0016836 ! hydro-lyase activity

[Term]
id: GO:0102645
name: 17(E)-cheilanthenediol synthase activity
namespace: molecular_function
def: "Catalysis of the reaction: 17(E)-cheilanthenediol <=> all-trans-geranylfarnesol + H2O" [EC:4.2.1.-]
xref: MetaCyc:RXN-15758
is_a: GO:0016836 ! hydro-lyase activity

[Term]
id: GO:0102646
name: 14betaH-scalarane-17alpha-19-diol synthase activity
namespace: molecular_function
def: "Catalysis of the reaction: 14betaH-scalarane-17alpha-19-diol <=> all-trans-geranylfarnesol + H2O" [EC:4.2.1.-]
xref: MetaCyc:RXN-15759
is_a: GO:0016836 ! hydro-lyase activity

[Term]
id: GO:0102647
name: D-ribose 5-phosphate:D-sedoheptulose 7-phosphate transaldolase activity
namespace: molecular_function
def: "Catalysis of the reaction: sedoheptulose 7-phosphate + D-ribose 5-phosphate <=> D-glycero-D-altro-octulose 8-phosphate + D-erythrose 4-phosphate" [EC:2.2.1.-]
xref: MetaCyc:RXN-15789
is_a: GO:0016744 ! transferase activity, transferring aldehyde or ketonic groups

[Term]
id: GO:0102648
name: D-ribose 5-phosphate:D-fructose 6-phosphate transaldolase activity
namespace: molecular_function
def: "Catalysis of the reaction: D-fructose 6-phosphate + D-ribose 5-phosphate <=> D-glycero-D-altro-octulose 8-phosphate + D-glyceraldehyde 3-phosphate" [EC:2.2.1.-]
xref: MetaCyc:RXN-15790
is_a: GO:0016744 ! transferase activity, transferring aldehyde or ketonic groups

[Term]
id: GO:0102649
name: acetoacetyl-ACP synthase activity
namespace: molecular_function
def: "Catalysis of the reaction: acetyl-CoA + malonyl-CoA + H+ + a holo-[acyl-carrier protein] <=> acetoacetyl-ACP + 2 coenzyme A + carbon dioxide" [EC:2.3.1.-]
xref: MetaCyc:RXN-15810
is_a: GO:0016747 ! transferase activity, transferring acyl groups other than amino-acyl groups

[Term]
id: GO:0102650
name: cyclo-acetoacetyl-L-tryptophan synthetase activity
namespace: molecular_function
def: "Catalysis of the reaction: acetoacetyl-ACP + L-tryptophan  + ATP <=> cyclo-acetoacetyl-L-tryptophan + AMP + diphosphoric acid + 2 H+ + a holo-[acyl-carrier protein]" [EC:6.3.2.-]
xref: MetaCyc:RXN-15811
is_a: GO:0016881 ! acid-amino acid ligase activity

[Term]
id: GO:0102652
name: gibberellin A9,2-oxoglutarate:oxygen oxidoreductase activity
namespace: molecular_function
def: "Catalysis of the reaction: gibberellin A9 + 2-oxoglutarate + O2 <=> gibberellin A51 + succinate + carbon dioxide" [EC:1.14.11.-]
xref: MetaCyc:RXN-171
is_a: GO:0016706 ! oxidoreductase activity, acting on paired donors, with incorporation or reduction of molecular oxygen, 2-oxoglutarate as one donor, and incorporation of one atom each of oxygen into both donors

[Term]
id: GO:0102653
name: gibberellin A51,2-oxoglutarate:oxygen oxidoreductase activity
namespace: molecular_function
def: "Catalysis of the reaction: gibberellin A51 + 2-oxoglutarate + O2 <=> H+ + gibberellin A51-catabolite + succinate + carbon dioxide + H2O" [EC:1.14.11.-]
xref: MetaCyc:RXN-172
is_a: GO:0016706 ! oxidoreductase activity, acting on paired donors, with incorporation or reduction of molecular oxygen, 2-oxoglutarate as one donor, and incorporation of one atom each of oxygen into both donors

[Term]
id: GO:0102654
name: 1-18:1-2-16:0-phosphatidylglycerol trans-3 desaturase activity
namespace: molecular_function
def: "Catalysis of the reaction: 1-[(9Z)-octadec-9-enoyl]-2-hexadecanoyl-sn-glycero-3-phospho-(1'-sn-glycerol)(1-) + O2 + a reduced electron acceptor <=> 1-18:1-2-trans-16:1-phosphatidylglycerol + 2 H2O + an oxidized electron acceptor" [EC:1.14.19.-]
xref: MetaCyc:RXN-1725
is_a: GO:0016717 ! oxidoreductase activity, acting on paired donors, with oxidation of a pair of donors resulting in the reduction of molecular oxygen to two molecules of water

[Term]
id: GO:0102655
name: 1-18:1-2-trans-16:1-phosphatidylglycerol desaturase activity
namespace: molecular_function
def: "Catalysis of the reaction: 1-18:1-2-trans-16:1-phosphatidylglycerol + O2 + a reduced electron acceptor <=> 1-18:2-2-trans-16:1-phosphatidylglycerol + 2 H2O + an oxidized electron acceptor" [EC:1.14.19.-]
xref: MetaCyc:RXN-1726
is_a: GO:0016717 ! oxidoreductase activity, acting on paired donors, with oxidation of a pair of donors resulting in the reduction of molecular oxygen to two molecules of water

[Term]
id: GO:0102656
name: 1-18:2-2-trans-16:1-phosphatidylglycerol desaturase activity
namespace: molecular_function
def: "Catalysis of the reaction: 1-18:2-2-trans-16:1-phosphatidylglycerol + O2 + a reduced electron acceptor <=> 1-18:3-2-trans-16:1-phosphatidylglycerol + 2 H2O + an oxidized electron acceptor" [EC:1.14.19.-]
xref: MetaCyc:RXN-1727
is_a: GO:0016717 ! oxidoreductase activity, acting on paired donors, with oxidation of a pair of donors resulting in the reduction of molecular oxygen to two molecules of water

[Term]
id: GO:0102657
name: 1-18:1-2-16:0-monogalactosyldiacylglycerol palmitoyl-lipid 7-desaturase activity
namespace: molecular_function
def: "Catalysis of the reaction: 1-18:1-2-16:0-monogalactosyldiacylglycerol + O2 + a reduced electron acceptor = 1-18:1-2-16:1-monogalactosyldiacylglycerol + 2 H2O + an oxidized electron acceptor" [EC:1.14.19.-]
xref: MetaCyc:RXN-1728
is_a: GO:0016717 ! oxidoreductase activity, acting on paired donors, with oxidation of a pair of donors resulting in the reduction of molecular oxygen to two molecules of water

[Term]
id: GO:0102658
name: 2-oxo-5-methylthiopentanoate aminotransferase activity
namespace: molecular_function
def: "Catalysis of the reaction: 5-methylthio-2-oxopentanoate + a standard alpha amino acid <=> L-homomethionine + a 2-oxo carboxylate" [EC:2.6.1.-]
xref: MetaCyc:RXN-2205
is_a: GO:0008483 ! transaminase activity

[Term]
id: GO:0102659
name: UDP-glucose: 4-methylthiobutylhydroximate S-glucosyltransferase activity
namespace: molecular_function
def: "Catalysis of the reaction: UDP-alpha-D-glucose + 4-methylthiobutylhydroximate <=> H+ + 3-methylthiopropyl-desulfoglucosinolate + UDP" [EC:2.4.1.195]
xref: EC:2.4.1.195
xref: MetaCyc:RXN-2208
is_a: GO:0016758 ! transferase activity, transferring hexosyl groups

[Term]
id: GO:0102660
name: caffeoyl-CoA:shikimate O-(hydroxycinnamoyl)transferase activity
namespace: molecular_function
def: "Catalysis of the reaction: caffeoylshikimate + coenzyme A <=> caffeoyl-CoA + shikimate" [EC:2.3.1.-]
xref: MetaCyc:RXN-2621
is_a: GO:0016747 ! transferase activity, transferring acyl groups other than amino-acyl groups

[Term]
id: GO:0102661
name: homogentisate solanyltransferase activity
namespace: molecular_function
def: "Catalysis of the reaction: all-trans-nonaprenyl diphosphate + homogentisate + H+ <=> 2-methyl-6-all-trans-nonaprenyl-1,4-benzoquinone + carbon dioxide + diphosphoric acid" [EC:2.5.1.117]
xref: EC:2.5.1.117
xref: MetaCyc:RXN-2761
is_a: GO:0016765 ! transferase activity, transferring alkyl or aryl (other than methyl) groups

[Term]
id: GO:0102662
name: malonate-semialdehyde dehydrogenase (acetylating, NAD+) activity
namespace: molecular_function
def: "Catalysis of the reaction: 3-oxopropanoate + coenzyme A(4-) + NAD(1-) <=> acetyl-CoA(4-) + carbon dioxide + NADH(2-)" [EC:1.2.1.-]
xref: MetaCyc:RXN-2902
is_a: GO:0016620 ! oxidoreductase activity, acting on the aldehyde or oxo group of donors, NAD or NADP as acceptor

[Term]
id: GO:0102663
name: gibberellin A34,2-oxoglutarate:oxygen oxidoreductase activity
namespace: molecular_function
def: "Catalysis of the reaction: gibberellin A34 + 2-oxoglutarate + O2 <=> H+ + gibberellin A34-catabolite + succinate + carbon dioxide + H2O" [EC:1.14.11.-]
xref: MetaCyc:RXN-292
is_a: GO:0016706 ! oxidoreductase activity, acting on paired donors, with incorporation or reduction of molecular oxygen, 2-oxoglutarate as one donor, and incorporation of one atom each of oxygen into both donors

[Term]
id: GO:0102664
name: indole-3-acetyl-leucine synthetase activity
namespace: molecular_function
def: "Catalysis of the reaction: indole-3-acetate + L-leucine  + ATP <=> H+ + indole-3-acetyl-leucine + diphosphoric acid + AMP" [EC:6.3.-.-]
xref: MetaCyc:RXN-2945
is_a: GO:0016879 ! ligase activity, forming carbon-nitrogen bonds

[Term]
id: GO:0102665
name: indole-3-acetyl-glutamate synthetase activity
namespace: molecular_function
def: "Catalysis of the reaction: indole-3-acetate + L-glutamate + ATP <=> H+ + indole-3-acetyl-glutamate + AMP + diphosphoric acid" [EC:6.3.-.-]
xref: MetaCyc:RXN-2947
is_a: GO:0016879 ! ligase activity, forming carbon-nitrogen bonds

[Term]
id: GO:0102666
name: indole-3-acetyl-beta-4-D-glucose hydrolase activity
namespace: molecular_function
def: "Catalysis of the reaction: indole-3-acetyl-beta-4-D-glucose + H2O <=> H+ + indole-3-acetate + beta-D-glucose" [EC:3.1.-.-]
xref: MetaCyc:RXN-3164
is_a: GO:0016788 ! hydrolase activity, acting on ester bonds

[Term]
id: GO:0102667
name: indole-3-acetyl-beta-1-D-glucose hydrolase activity
namespace: molecular_function
def: "Catalysis of the reaction: 1-O-(indol-3-ylacetyl)-beta-D-glucose + H2O <=> H+ + indole-3-acetate + beta-D-glucose" [EC:3.1.-.-]
xref: MetaCyc:RXN-3165
is_a: GO:0016788 ! hydrolase activity, acting on ester bonds

[Term]
id: GO:0102668
name: liquiritigenin,NADPH:oxygen oxidoreductase activity
namespace: molecular_function
def: "Catalysis of the reaction: liquiritigenin + NADPH + O2 + H+ <=> 2,4',7-trihydroxyisoflavanone + NADP(3-) + H2O" [EC:1.14.13.136]
xref: EC:1.14.13.136
xref: MetaCyc:RXN-3283
is_a: GO:0016709 ! oxidoreductase activity, acting on paired donors, with incorporation or reduction of molecular oxygen, NAD(P)H as one donor, and incorporation of one atom of oxygen

[Term]
id: GO:0102669
name: isoflavone-7-O-glucoside beta-glucosidase activity
namespace: molecular_function
def: "Catalysis of the reaction: daidzein 7-O-beta-D-glucoside + H2O <=> daidzein + beta-D-glucose" [EC:3.2.1.-]
xref: MetaCyc:RXN-3591
is_a: GO:0004553 ! hydrolase activity, hydrolyzing O-glycosyl compounds

[Term]
id: GO:0102670
name: 2,7,4'-trihydroxyisoflavanone-4'-O-methyltransferase activity
namespace: molecular_function
def: "Catalysis of the reaction: 2,4',7-trihydroxyisoflavanone + S-adenosyl-L-methionine  <=> H+ + 2,7-dihydroxy-4'-methoxyisoflavanone + S-adenosyl-L-homocysteine" [EC:2.1.1.212]
xref: EC:2.1.1.212
xref: MetaCyc:RXN-3624
is_a: GO:0008168 ! methyltransferase activity

[Term]
id: GO:0102671
name: 6a-hydroxymaackiain-3-O-methyltransferase activity
namespace: molecular_function
def: "Catalysis of the reaction: (+)-6a-hydroxymaackiain + S-adenosyl-L-methionine  <=> H+ + (+)-pisatin + S-adenosyl-L-homocysteine" [EC:2.1.1.270]
xref: EC:2.1.1.270
xref: MetaCyc:RXN-4002
is_a: GO:0008168 ! methyltransferase activity

[Term]
id: GO:0102672
name: fatty acid alpha-oxygenase activity
namespace: molecular_function
def: "Catalysis of the reaction: O2 + a 2,3,4-saturated fatty acid <=> a 2(R)-hydroperoxy fatty acid" [EC:1.13.11.-]
xref: MetaCyc:RXN-4121
is_a: GO:0016702 ! oxidoreductase activity, acting on single donors with incorporation of molecular oxygen, incorporation of two atoms of oxygen

[Term]
id: GO:0102673
name: fatty aldehyde dehydrogenase activity
namespace: molecular_function
def: "Catalysis of the reaction: NAD(1-) + H2O + a fatty aldehyde <=> NADH(2-) + 2 H+ + a fatty acid" [EC:1.2.1.3]
xref: MetaCyc:RXN-4142
is_a: GO:0016620 ! oxidoreductase activity, acting on the aldehyde or oxo group of donors, NAD or NADP as acceptor

[Term]
id: GO:0102674
name: C4-demethylase activity
namespace: molecular_function
def: "Catalysis of the reaction: 24-methylenelophenol + a demethylated methyl acceptor <=> 9xi-episterol + a methylated methyl acceptor" [EC:2.1.1.-]
xref: MetaCyc:RXN-4181
is_a: GO:0008168 ! methyltransferase activity

[Term]
id: GO:0102675
name: C4-methyltransferase activity
namespace: molecular_function
def: "Catalysis of the reaction: 24-ethylidenelophenol + a demethylated methyl acceptor <=> avenasterol + a methylated methyl acceptor" [EC:2.1.1.-]
xref: MetaCyc:RXN-4208
is_a: GO:0008168 ! methyltransferase activity

[Term]
id: GO:0102676
name: avenasterol-desaturase activity
namespace: molecular_function
def: "Catalysis of the reaction: avenasterol + O2 + NADPH + H+ <=> 5-dehydroavenasterol + 2 H2O + NADP" [EC:1.14.19.-]
xref: MetaCyc:RXN-4209
is_a: GO:0016717 ! oxidoreductase activity, acting on paired donors, with oxidation of a pair of donors resulting in the reduction of molecular oxygen to two molecules of water

[Term]
id: GO:0102677
name: campesterol,NADPH:oxygen oxidoreductase activity
namespace: molecular_function
def: "Catalysis of the reaction: H+ + campesterol + O2 + NADPH <=> (22S)-22-hydroxycampesterol + H2O + NADP" [EC:1.14.13.-]
xref: MetaCyc:RXN-4225
is_a: GO:0016709 ! oxidoreductase activity, acting on paired donors, with incorporation or reduction of molecular oxygen, NAD(P)H as one donor, and incorporation of one atom of oxygen

[Term]
id: GO:0102678
name: 22-alpha-hydroxy-campest-4-en-3-one,NADPH:steroid 5alpha-reductase activity
namespace: molecular_function
def: "Catalysis of the reaction: (5alpha,22S,24R)-22-hydroxyergostan-3-one + NADP <=> H+ + (22S)-22-hydroxycampest-4-en-3-one + NADPH" [EC:1.3.1.-]
xref: MetaCyc:RXN-4229
is_a: GO:0016628 ! oxidoreductase activity, acting on the CH-CH group of donors, NAD or NADP as acceptor

[Term]
id: GO:0102679
name: (5alpha)-campestan-3-one hydroxylase activity
namespace: molecular_function
def: "Catalysis of the reaction: H+ + (5alpha)-campestan-3-one + O2 + NADPH <=> (5alpha,22S,24R)-22-hydroxyergostan-3-one + H2O + NADP" [EC:1.14.13.-]
xref: MetaCyc:RXN-4230
is_a: GO:0016709 ! oxidoreductase activity, acting on paired donors, with incorporation or reduction of molecular oxygen, NAD(P)H as one donor, and incorporation of one atom of oxygen

[Term]
id: GO:0102680
name: campest-4-en-3-one hydroxylase activity
namespace: molecular_function
def: "Catalysis of the reaction: H+ + campest-4-en-3-one + O2 + NADPH <=> (22S)-22-hydroxycampest-4-en-3-one + H2O + NADP" [EC:1.14.13.-]
xref: MetaCyc:RXN-4231
is_a: GO:0016709 ! oxidoreductase activity, acting on paired donors, with incorporation or reduction of molecular oxygen, NAD(P)H as one donor, and incorporation of one atom of oxygen

[Term]
id: GO:0102681
name: isoamylase (maltodextrin-releasing) activity
namespace: molecular_function
def: "Catalysis of the reaction: n H2O + a glycogen <=> n a maltodextrin" [EC:3.2.1.68]
xref: MetaCyc:RXN-4301
is_a: GO:0004553 ! hydrolase activity, hydrolyzing O-glycosyl compounds

[Term]
id: GO:0102682
name: N6-(Delta2-isopentenyl)-adenosine 5'-monophosphate phosphoribohydrolase activity
namespace: molecular_function
def: "Catalysis of the reaction: N(6)-(dimethylallyl)adenosine 5'-phosphate + H2O <=> N(6)-dimethylallyladenine + D-ribofuranose 5-phosphate" [EC:3.2.2.-]
xref: MetaCyc:RXN-4313
is_a: GO:0016799 ! hydrolase activity, hydrolyzing N-glycosyl compounds

[Term]
id: GO:0102684
name: L-phenylalanine N-monooxygenase activity
namespace: molecular_function
def: "Catalysis of the reaction: L-phenylalanine  + 2 NADPH + 2 O2 + 2 H+ <=> (E)-phenylacetaldehyde oxime + 2 NADP + 3 H2O + carbon dioxide" [EC:1.14.13.124]
xref: EC:1.14.13.124
xref: MetaCyc:RXN-4602
is_a: GO:0016709 ! oxidoreductase activity, acting on paired donors, with incorporation or reduction of molecular oxygen, NAD(P)H as one donor, and incorporation of one atom of oxygen

[Term]
id: GO:0102685
name: UDP-glucose:trans-zeatin 7-N-glucosyltransferase activity
namespace: molecular_function
def: "Catalysis of the reaction: UDP-alpha-D-glucose + trans-zeatin <=> H+ + trans-zeatin-7-N-glucoside + UDP" [EC:2.4.1.-]
xref: MetaCyc:RXN-4721
is_a: GO:0016758 ! transferase activity, transferring hexosyl groups

[Term]
id: GO:0102686
name: UDP-glucose:trans-zeatin 9-N-glucosyltransferase
namespace: molecular_function
def: "Catalysis of the reaction: UDP-alpha-D-glucose(2-) + trans-zeatin <=> H+ + 9-(alpha-D-glucosyl)-trans-zeatin + UDP(3-)" [EC:2.4.1.-]
xref: MetaCyc:RXN-4722
is_a: GO:0016758 ! transferase activity, transferring hexosyl groups

[Term]
id: GO:0102687
name: UDP-glucose:dihydrozeatin 7-N-glucosyltransferase activity
namespace: molecular_function
def: "Catalysis of the reaction: UDP-alpha-D-glucose + dihydrozeatin <=> H+ + dihydrozeatin-7-N-glucose + UDP" [EC:2.4.1.-]
xref: MetaCyc:RXN-4724
is_a: GO:0016758 ! transferase activity, transferring hexosyl groups

[Term]
id: GO:0102688
name: dihydrozeatin UDP glycosyltransferase activity
namespace: molecular_function
def: "Catalysis of the reaction: UDP-alpha-D-glucose + dihydrozeatin <=> H+ + 9-(alpha-D-glucosyl)dihydrozeatin + UDP" [EC:2.4.1.-]
xref: MetaCyc:RXN-4725
is_a: GO:0016758 ! transferase activity, transferring hexosyl groups

[Term]
id: GO:0102689
name: UDP-glucose:isopentenyladenine 7-N-glucosyltransferase activity
namespace: molecular_function
def: "Catalysis of the reaction: UDP-alpha-D-glucose + N(6)-dimethylallyladenine <=> H+ + 7-(alpha-D-glucosyl)-N(6)-isopentenyladenine + UDP" [EC:2.4.1.-]
xref: MetaCyc:RXN-4727
is_a: GO:0016758 ! transferase activity, transferring hexosyl groups

[Term]
id: GO:0102690
name: isopentenyladenine UDP glycosyltransferase activity
namespace: molecular_function
def: "Catalysis of the reaction: UDP-alpha-D-glucose + N(6)-dimethylallyladenine = H+ + 9-(alpha-D-glucosyl)-N(6)-isopentenyladenine + UDP" [EC:2.4.1.-]
xref: MetaCyc:RXN-4728
is_a: GO:0016758 ! transferase activity, transferring hexosyl groups

[Term]
id: GO:0102691
name: UDP-glucose:benzyladenine 7-N-glucosyltransferase activity
namespace: molecular_function
def: "Catalysis of the reaction: UDP-alpha-D-glucose + N-benzyladenine <=> H+ + benzyladenine-7-N-glucoside + UDP" [EC:2.4.1.-]
xref: MetaCyc:RXN-4729
is_a: GO:0016758 ! transferase activity, transferring hexosyl groups

[Term]
id: GO:0102692
name: benzyladenine UDP glycosyltransferase activity
namespace: molecular_function
def: "Catalysis of the reaction: UDP-alpha-D-glucose + N-benzyladenine <=> H+ + N-benzyl-9-(alpha-D-glucosyl)adenine + UDP" [EC:2.4.1.-]
xref: MetaCyc:RXN-4730
is_a: GO:0016758 ! transferase activity, transferring hexosyl groups

[Term]
id: GO:0102693
name: UDP-glucose:kinetin 7-N-glucosyltransferase activity
namespace: molecular_function
def: "Catalysis of the reaction: UDP-alpha-D-glucose + kinetin <=> H+ + kinetin-7-N-glucoside + UDP" [EC:2.4.1.-]
xref: MetaCyc:RXN-4731
is_a: GO:0016758 ! transferase activity, transferring hexosyl groups

[Term]
id: GO:0102694
name: kinetin UDP glycosyltransferase activity
namespace: molecular_function
def: "Catalysis of the reaction: UDP-alpha-D-glucose + kinetin <=> H+ + 9-(alpha-D-glucosyl)kinetin + UDP" [EC:2.4.1.-]
xref: MetaCyc:RXN-4732
is_a: GO:0016758 ! transferase activity, transferring hexosyl groups

[Term]
id: GO:0102695
name: UDP-glucose:cis-zeatin 7-N-glucosyltransferase activity
namespace: molecular_function
def: "Catalysis of the reaction: UDP-alpha-D-glucose + cis-zeatin <=> H+ + cis-zeatin-7-N-glucoside + UDP" [EC:2.4.1.-]
xref: MetaCyc:RXN-4733
is_a: GO:0016758 ! transferase activity, transferring hexosyl groups

[Term]
id: GO:0102696
name: cis-zeatin UDP glycosyltransferase activity
namespace: molecular_function
def: "Catalysis of the reaction: UDP-alpha-D-glucose + cis-zeatin = H+ + 9-(alpha-D-glucosyl)-cis-zeatin + UDP" [EC:2.4.1.-]
xref: MetaCyc:RXN-4734
is_a: GO:0016758 ! transferase activity, transferring hexosyl groups

[Term]
id: GO:0102697
name: trans-zeatin-O-glucoside UDP glycosyltransferase activity
namespace: molecular_function
def: "Catalysis of the reaction: UDP-alpha-D-glucose + O-beta-D-glucosyl-trans-zeatin = H+ + trans-zeatin-O-glucoside-7-N-glucoside + UDP" [EC:2.4.1.-]
xref: MetaCyc:RXN-4736
is_a: GO:0016758 ! transferase activity, transferring hexosyl groups

[Term]
id: GO:0102698
name: 5-epi-aristolochene synthase activity
namespace: molecular_function
def: "Catalysis of the reaction: 2-trans,6-trans-farnesyl diphosphate <=> (+)-5-epi-aristolochene + diphosphoric acid" [EC:4.2.3.61]
xref: EC:4.2.3.61
xref: MetaCyc:RXN-4781
is_a: GO:0016838 ! carbon-oxygen lyase activity, acting on phosphates

[Term]
id: GO:0102699
name: 2-methylpropionitrile hydroxylase activity
namespace: molecular_function
def: "Catalysis of the reaction: H+ + 2-methylpropionitrile + O2 + NADPH <=> 2-hydroxy-2-methylpropanenitrile + NADP + H2O" [EC:1.14.13.-]
xref: MetaCyc:RXN-5082
is_a: GO:0016709 ! oxidoreductase activity, acting on paired donors, with incorporation or reduction of molecular oxygen, NAD(P)H as one donor, and incorporation of one atom of oxygen

[Term]
id: GO:0102700
name: alpha-thujene synthase activity
namespace: molecular_function
def: "Catalysis of the reaction: geranyl diphosphate(3-) <=> alpha-thujene + diphosphoric acid" [EC:4.2.3.-]
xref: MetaCyc:RXN-5105
is_a: GO:0016838 ! carbon-oxygen lyase activity, acting on phosphates

[Term]
id: GO:0102701
name: tricyclene synthase activity
namespace: molecular_function
def: "Catalysis of the reaction: geranyl diphosphate(3-) <=> tricyclene + diphosphoric acid" [EC:4.2.3.105]
xref: EC:4.2.3.105
xref: MetaCyc:RXN-5121
is_a: GO:0016838 ! carbon-oxygen lyase activity, acting on phosphates

[Term]
id: GO:0102702
name: 2-carene synthase activity
namespace: molecular_function
def: "Catalysis of the reaction: geranyl diphosphate <=> (+)-2-carene + diphosphoric acid" [EC:4.2.3.-]
xref: MetaCyc:RXN-5122
is_a: GO:0016838 ! carbon-oxygen lyase activity, acting on phosphates

[Term]
id: GO:0102703
name: camphene synthase activity
namespace: molecular_function
def: "Catalysis of the reaction: geranyl diphosphate <=> (-)-camphene + diphosphoric acid" [EC:4.2.3.117]
xref: EC:4.2.3.117
xref: MetaCyc:RXN-5142
is_a: GO:0016838 ! carbon-oxygen lyase activity, acting on phosphates

[Term]
id: GO:0102704
name: GDP-Man:Man2GlcNAc2-PP-dolichol alpha-1,6-mannosyltransferase activity
namespace: molecular_function
def: "Catalysis of the reaction: GDP-alpha-D-mannose(2-) + a (mannosyl)2-(N-acetylglucosaminyl)2-diphosphodolichol <=> H+ + GDP(3-) + a (mannosyl)3-(N-acetylglucosaminyl)2-diphosphodolichol" [EC:2.4.1.257]
xref: EC:2.4.1.257
xref: MetaCyc:RXN-5463
is_a: GO:0016758 ! transferase activity, transferring hexosyl groups

[Term]
id: GO:0102705
name: serine decarboxylase activity
namespace: molecular_function
def: "Catalysis of the reaction: H+ + L-serine  <=> ethanolaminium(1+) + carbon dioxide" [EC:4.1.1.-]
xref: MetaCyc:RXN-5641
is_a: GO:0016831 ! carboxy-lyase activity

[Term]
id: GO:0102706
name: butein:oxygen oxidoreductase activity
namespace: molecular_function
def: "Catalysis of the reaction: butein 4'-beta-D-glucoside + O2 = aureusidin 6-O-beta-glucoside + H2O + H+" [EC:1.21.3.6]
xref: MetaCyc:RXN-6242
is_a: GO:0046993 ! oxidoreductase activity, acting on X-H and Y-H to form an X-Y bond, with oxygen as acceptor

[Term]
id: GO:0102707
name: S-adenosyl-L-methionine:beta-alanine N-methyltransferase activity
namespace: molecular_function
def: "Catalysis of the reaction: beta-alanine + S-adenosyl-L-methionine  = H+ + N-methyl-beta-alanine + S-adenosyl-L-homocysteine" [EC:2.1.1.49]
xref: EC:2.1.1.49
xref: MetaCyc:RXN-6461
is_a: GO:0008757 ! S-adenosylmethionine-dependent methyltransferase activity

[Term]
id: GO:0102708
name: S-adenosyl-L-methionine:N-methyl-beta-alanine N-methyltransferase activity
namespace: molecular_function
def: "Catalysis of the reaction: N-methyl-beta-alanine + S-adenosyl-L-methionine  = H+ + N,N-dimethyl-beta-alanine + S-adenosyl-L-homocysteine" [EC:2.1.1.-]
xref: MetaCyc:RXN-6462
is_a: GO:0008757 ! S-adenosylmethionine-dependent methyltransferase activity

[Term]
id: GO:0102709
name: S-adenosyl-L-methionine:N,N-dimethyl-beta-alanine N-methyltransferase activity
namespace: molecular_function
def: "Catalysis of the reaction: N,N-dimethyl-beta-alanine + S-adenosyl-L-methionine  = H+ + beta-alanine betaine + S-adenosyl-L-homocysteine" [EC:2.1.1.-]
xref: MetaCyc:RXN-6464
is_a: GO:0008757 ! S-adenosylmethionine-dependent methyltransferase activity

[Term]
id: GO:0102710
name: D-inositol-3-phosphate glycosyltransferase activity
namespace: molecular_function
def: "Catalysis of the reaction: UDP-N-acetyl-alpha-D-glucosamine + 1D-myo-inositol 3-phosphate = 1D-myo-inositol 2-acetamido-2-deoxy-alpha-D-glucopyranoside 3-phosphate + UDP + H+" [EC:2.4.1.250]
xref: EC:2.4.1.250
xref: MetaCyc:RXN-6501
is_a: GO:0016758 ! transferase activity, transferring hexosyl groups

[Term]
id: GO:0102711
name: gibberellin A25,oxoglutarate:oxygen oxidoreductase activity
namespace: molecular_function
def: "Catalysis of the reaction: gibberellin A25 + 2-oxoglutarate + O2 <=> gibberellin A13 + succinate + carbon dioxide" [EC:1.14.11.-]
xref: MetaCyc:RXN-6541
is_a: GO:0016706 ! oxidoreductase activity, acting on paired donors, with incorporation or reduction of molecular oxygen, 2-oxoglutarate as one donor, and incorporation of one atom each of oxygen into both donors

[Term]
id: GO:0102712
name: gibberellin A13,oxoglutarate:oxygen oxidoreductase activity
namespace: molecular_function
def: "Catalysis of the reaction: gibberellin A13 + 2-oxoglutarate + O2 <=> gibberellin A43 + succinate + carbon dioxide" [EC:1.14.11.-]
xref: MetaCyc:RXN-6542
is_a: GO:0016706 ! oxidoreductase activity, acting on paired donors, with incorporation or reduction of molecular oxygen, 2-oxoglutarate as one donor, and incorporation of one atom each of oxygen into both donors

[Term]
id: GO:0102713
name: gibberellin A25 hydroxylase activity
namespace: molecular_function
def: "Catalysis of the reaction: gibberellin A25 + 2-oxoglutarate(2-) + O2 <=> gibberellin A46 + succinate(2-) + carbon dioxide" [EC:1.14.11.-]
xref: MetaCyc:RXN-6543
is_a: GO:0016706 ! oxidoreductase activity, acting on paired donors, with incorporation or reduction of molecular oxygen, 2-oxoglutarate as one donor, and incorporation of one atom each of oxygen into both donors

[Term]
id: GO:0102714
name: gibberellin A12,oxoglutarate:oxygen oxidoreductase activity
namespace: molecular_function
def: "Catalysis of the reaction: gibberellin A12 + 2-oxoglutarate + O2 <=> gibberellin A14 + succinate + carbon dioxide" [EC:1.14.11.-]
xref: MetaCyc:RXN-6544
is_a: GO:0016706 ! oxidoreductase activity, acting on paired donors, with incorporation or reduction of molecular oxygen, 2-oxoglutarate as one donor, and incorporation of one atom each of oxygen into both donors

[Term]
id: GO:0102715
name: gibberellin A17,oxoglutarate:oxygen oxidoreductase activity
namespace: molecular_function
def: "Catalysis of the reaction: gibberellin A17 + 2-oxoglutarate + O2 <=> gibberellin A28 + succinate + carbon dioxide" [EC:1.14.11.-]
xref: MetaCyc:RXN-6546
is_a: GO:0016706 ! oxidoreductase activity, acting on paired donors, with incorporation or reduction of molecular oxygen, 2-oxoglutarate as one donor, and incorporation of one atom each of oxygen into both donors

[Term]
id: GO:0102716
name: gibberellin A28,oxoglutarate:oxygen oxidoreductase activity
namespace: molecular_function
def: "Catalysis of the reaction: gibberellin A28 + 2-oxoglutarate + O2 <=> (2betaOH)-gibberellin28 + succinate + carbon dioxide" [EC:1.14.11.-]
xref: MetaCyc:RXN-6547
is_a: GO:0016706 ! oxidoreductase activity, acting on paired donors, with incorporation or reduction of molecular oxygen, 2-oxoglutarate as one donor, and incorporation of one atom each of oxygen into both donors

[Term]
id: GO:0102717
name: DIMBOA-glucoside oxygenase activity
namespace: molecular_function
def: "Catalysis of the reaction: DIBOA-beta-D-glucoside + O2 + 2-oxoglutarate <=> TRIBOA-beta-D-glucoside + succinate + carbon dioxide" [EC:1.14.20.2]
xref: EC:1.14.20.2
xref: MetaCyc:RXN-6685
is_a: GO:0050498 ! oxidoreductase activity, acting on paired donors, with incorporation or reduction of molecular oxygen, with 2-oxoglutarate as one donor, and the other dehydrogenated

[Term]
id: GO:0102718
name: TRIBOA-glucoside methyltransferase activity
namespace: molecular_function
def: "Catalysis of the reaction: TRIBOA-beta-D-glucoside + S-adenosyl-L-methionine  <=> (2R)-DIMBOA glucoside + S-adenosyl-L-homocysteine  + H+" [EC:2.1.1.241]
xref: EC:2.1.1.241
xref: MetaCyc:RXN-6687
is_a: GO:0008168 ! methyltransferase activity

[Term]
id: GO:0102719
name: S-adenosyl-L-methionine:eugenol-O-methyltransferase activity
namespace: molecular_function
def: "Catalysis of the reaction: eugenol + S-adenosyl-L-methionine  = H+ + O-methyleugenol + S-adenosyl-L-homocysteine" [EC:2.1.1.146]
xref: EC:2.1.1.146
xref: MetaCyc:RXN-6741
is_a: GO:0008168 ! methyltransferase activity

[Term]
id: GO:0102720
name: acetyl-coenzyme A:acetyl alcohol acetyltransferase activity
namespace: molecular_function
def: "Catalysis of the reaction: benzyl alcohol + acetyl-CoA = benzyl acetate + coenzyme A" [EC:2.3.1.224]
xref: EC:2.3.1.224
xref: MetaCyc:RXN-6762
is_a: GO:0016747 ! transferase activity, transferring acyl groups other than amino-acyl groups

[Term]
id: GO:0102721
name: ubiquinol:oxygen oxidoreductase activity
namespace: molecular_function
def: "Catalysis of the reaction: O2 + 2 an ubiquinol = 2 H2O + 2 an ubiquinone" [EC:1.10.3.11]
xref: EC:1.10.3.11
xref: MetaCyc:RXN-6883
is_a: GO:0016682 ! oxidoreductase activity, acting on diphenols and related substances as donors, oxygen as acceptor

[Term]
id: GO:0102722
name: gamma-hydroxybutyrate dehydrogenase activity (NAD(P)-dependent
namespace: molecular_function
def: "Catalysis of the reaction: 4-hydroxybutyrate + NAD(P) = 4-oxobutanoate + H+ + NAD(P)H" [EC:1.1.1.-]
xref: MetaCyc:RXN-6903
is_a: GO:0016616 ! oxidoreductase activity, acting on the CH-OH group of donors, NAD or NADP as acceptor

[Term]
id: GO:0102723
name: UDP-glucose:curcumin glucosyltransferase activity
namespace: molecular_function
def: "Catalysis of the reaction: UDP-alpha-D-glucose + curcumin = curcumin monoglucoside + UDP + H+" [EC:2.4.1.-]
xref: MetaCyc:RXN-7062
is_a: GO:0016758 ! transferase activity, transferring hexosyl groups

[Term]
id: GO:0102724
name: UDP-glucose:curcumin monoglucoside glucosyltransferase activity
namespace: molecular_function
def: "Catalysis of the reaction: UDP-alpha-D-glucose + curcumin monoglucoside = H+ + curcumin diglucoside + UDP" [EC:2.4.1.-]
xref: MetaCyc:RXN-7063
is_a: GO:0016758 ! transferase activity, transferring hexosyl groups

[Term]
id: GO:0102725
name: 24-methyldesmosterol reductase activity
namespace: molecular_function
def: "Catalysis of the reaction: H+ + 24-methyldesmosterol + NADPH = campesterol + NADP" [EC:1.3.-.-]
xref: MetaCyc:RXN-708
is_a: GO:0016627 ! oxidoreductase activity, acting on the CH-CH group of donors

[Term]
id: GO:0102726
name: DIMBOA glucoside beta-D-glucosidase activity
namespace: molecular_function
def: "Catalysis of the reaction: (2R)-DIMBOA glucoside + H2O = H+ + DIMBOA + beta-D-glucose" [EC:3.2.1.182]
xref: EC:3.2.1.182
xref: MetaCyc:RXN-7082
is_a: GO:0004553 ! hydrolase activity, hydrolyzing O-glycosyl compounds

[Term]
id: GO:0102727
name: 3beta-hydroxysteroid dehydrogenase activity
namespace: molecular_function
def: "Catalysis of the reaction: campest-4-en-3beta-ol + NAD = campest-4-en-3-one + NADH + H+" [EC:1.1.1.-]
xref: MetaCyc:RXN-710
is_a: GO:0016616 ! oxidoreductase activity, acting on the CH-OH group of donors, NAD or NADP as acceptor

[Term]
id: GO:0102728
name: campest-4-en-3-one,NADPH:steroid 5alpha-reductase activity
namespace: molecular_function
def: "Catalysis of the reaction: (5alpha)-campestan-3-one + NADP = H+ + campest-4-en-3-one + NADPH" [EC:1.3.1.-]
xref: MetaCyc:RXN-711
is_a: GO:0016628 ! oxidoreductase activity, acting on the CH-CH group of donors, NAD or NADP as acceptor

[Term]
id: GO:0102729
name: 6-oxocampestanol hydroxylase activity
namespace: molecular_function
def: "Catalysis of the reaction: H+ + 6-oxocampestanol + O2 + NADPH = cathasterone + H2O + NADP" [EC:1.14.13.-]
xref: MetaCyc:RXN-715
is_a: GO:0016709 ! oxidoreductase activity, acting on paired donors, with incorporation or reduction of molecular oxygen, NAD(P)H as one donor, and incorporation of one atom of oxygen

[Term]
id: GO:0102730
name: cathasterone hydroxylase activity
namespace: molecular_function
def: "Catalysis of the reaction: cathasterone + O2 + a reduced electron acceptor <=> teasterone + H2O + an oxidized electron acceptor" [EC:1.14.-.-]
xref: MetaCyc:RXN-716
is_a: GO:0016705 ! oxidoreductase activity, acting on paired donors, with incorporation or reduction of molecular oxygen

[Term]
id: GO:0102731
name: D-myo-inositol (1,3,4,6)-tetrakisphosphate 2-kinase activity
namespace: molecular_function
def: "Catalysis of the reaction: myo-inositol 1,3,4,6-tetrakisphosphate(8-) + ATP = H+ + 1L-myo-inositol 1,2,3,4,6-pentakisphosphate(10-) + ADP" [EC:2.7.1.-]
xref: MetaCyc:RXN-7185
is_a: GO:0016773 ! phosphotransferase activity, alcohol group as acceptor

[Term]
id: GO:0102732
name: myo-inositol-1,2,3,4,6-heptakisphosphate 5-kinase activity
namespace: molecular_function
def: "Catalysis of the reaction: 1L-myo-inositol 1,2,3,4,6-pentakisphosphate(10-) + ATP = H+ + myo-inositol hexakisphosphate(12-) + ADP" [EC:2.7.1.140]
xref: EC:2.7.1.140
xref: MetaCyc:RXN-7186
is_a: GO:0016773 ! phosphotransferase activity, alcohol group as acceptor

[Term]
id: GO:0102733
name: typhasterol C-23 hydroxylase activity
namespace: molecular_function
def: "Catalysis of the reaction: typhasterol + O2 + a reduced electron acceptor = castasterone + H2O + an oxidized electron acceptor" [EC:1.14.-.-]
xref: MetaCyc:RXN-719
is_a: GO:0016705 ! oxidoreductase activity, acting on paired donors, with incorporation or reduction of molecular oxygen

[Term]
id: GO:0102734
name: brassinolide synthase activity
namespace: molecular_function
def: "Catalysis of the reaction: H+ + castasterone + NADPH + O2 <=> brassinolide + NADP + H2O" [EC:1.14.13.-]
xref: MetaCyc:RXN-720
is_a: GO:0016709 ! oxidoreductase activity, acting on paired donors, with incorporation or reduction of molecular oxygen, NAD(P)H as one donor, and incorporation of one atom of oxygen

[Term]
id: GO:0102735
name: trihydroxybenzophenone synthase activity
namespace: molecular_function
def: "Catalysis of the reaction: benzoyl-CoA + 3 malonyl-CoA + 3 H+ = 2,4,6-trihydroxybenzophenone + 4 coenzyme A + 3 carbon dioxide" [EC:2.3.1.220]
xref: EC:2.3.1.220
xref: MetaCyc:RXN-7481
is_a: GO:0016747 ! transferase activity, transferring acyl groups other than amino-acyl groups

[Term]
id: GO:0102737
name: p-coumaroyltriacetic acid synthase activity
namespace: molecular_function
def: "Catalysis of the reaction: 2 H+ + 4-coumaryl-CoA + H2O + 3 malonyl-CoA <=> 4 coenzyme A + 3 carbon dioxide + p-coumaroyltriacetate" [EC:2.3.1.-]
xref: MetaCyc:RXN-7577
is_a: GO:0016747 ! transferase activity, transferring acyl groups other than amino-acyl groups

[Term]
id: GO:0102738
name: (gibberellin-14), 2-oxoglutarate:oxygen oxidoreductase activity
namespace: molecular_function
def: "Catalysis of the reaction: gibberellin A14 + O2 + 2-oxoglutarate <=> gibberellin A37 + carbon dioxide + succinate" [EC:1.14.11.-]
xref: MetaCyc:RXN-7589
is_a: GO:0016706 ! oxidoreductase activity, acting on paired donors, with incorporation or reduction of molecular oxygen, 2-oxoglutarate as one donor, and incorporation of one atom each of oxygen into both donors

[Term]
id: GO:0102739
name: (gibberellin-36), 2-oxoglutarate:oxygen oxidoreductase activity
namespace: molecular_function
def: "Catalysis of the reaction: gibberellin A36 + O2 + 2-oxoglutarate <=> H+ + gibberellin A4 + succinate + 2 carbon dioxide" [EC:1.14.11.-]
xref: MetaCyc:RXN-7591
is_a: GO:0016706 ! oxidoreductase activity, acting on paired donors, with incorporation or reduction of molecular oxygen, 2-oxoglutarate as one donor, and incorporation of one atom each of oxygen into both donors

[Term]
id: GO:0102740
name: theobromine:S-adenosyl-L-methionine 1-N-methyltransferase activity
namespace: molecular_function
def: "Catalysis of the reaction: theobromine + S-adenosyl-L-methionine  <=> H+ + caffeine + S-adenosyl-L-homocysteine" [EC:2.1.1.160]
xref: EC:2.1.1.160
xref: MetaCyc:RXN-7599
is_a: GO:0008168 ! methyltransferase activity

[Term]
id: GO:0102741
name: paraxanthine:S-adenosyl-L-methionine 3-N-methyltransferase activity
namespace: molecular_function
def: "Catalysis of the reaction: 1,7-dimethylxanthine + S-adenosyl-L-methionine  <=> H+ + caffeine + S-adenosyl-L-homocysteine" [EC:2.1.1.160]
xref: EC:2.1.1.160
xref: MetaCyc:RXN-7601
is_a: GO:0008168 ! methyltransferase activity

[Term]
id: GO:0102742
name: R(+)-3,4-dihydroxyphenyllactate:NADP+ oxidoreductase activity
namespace: molecular_function
def: "Catalysis of the reaction: H+ + 3,4-dihydroxyphenylpyruvate + NADPH <=> (2R)-3-(3,4-dihydroxyphenyl)lactate + NADP" [EC:1.1.1.237]
xref: EC:1.1.1.237
xref: MetaCyc:RXN-7632
is_a: GO:0016616 ! oxidoreductase activity, acting on the CH-OH group of donors, NAD or NADP as acceptor

[Term]
id: GO:0102743
name: eriodictyol,NADPH:oxygen oxidoreductase activity
namespace: molecular_function
def: "Catalysis of the reaction: H+ + eriodictyol + NADPH + O2 <=> 2-(3,4-dihydroxyphenyl)-5-hydroxy-4-oxo-4H-chromen-7-olate luteolin-7-olate(1-) + NADP + 2 H2O" [EC:1.14.13.-]
xref: MetaCyc:RXN-7653
is_a: GO:0016709 ! oxidoreductase activity, acting on paired donors, with incorporation or reduction of molecular oxygen, NAD(P)H as one donor, and incorporation of one atom of oxygen

[Term]
id: GO:0102744
name: all-trans-geranyl-geranyl diphosphate reductase activity
namespace: molecular_function
def: "Catalysis of the reaction: H+ + 2-trans,6-trans,10-trans-geranylgeranyl diphosphate + NADPH = dihydrogeranylgeranyl-PP + NADP" [EC:1.3.1.-]
xref: MetaCyc:RXN-7658
is_a: GO:0016628 ! oxidoreductase activity, acting on the CH-CH group of donors, NAD or NADP as acceptor

[Term]
id: GO:0102745
name: dihydrogeranylgeranyl-PP reductase activity
namespace: molecular_function
def: "Catalysis of the reaction: H+ + dihydrogeranylgeranyl-PP + NADPH = tetrahydrogeranylgeranyl-PP + NADP" [EC:1.3.1.-]
xref: MetaCyc:RXN-7659
is_a: GO:0016628 ! oxidoreductase activity, acting on the CH-CH group of donors, NAD or NADP as acceptor

[Term]
id: GO:0102746
name: tetrahydrogeranylgeranyl-PP reductase activity
namespace: molecular_function
def: "Catalysis of the reaction: H+ + tetrahydrogeranylgeranyl-PP + NADPH = (E)-3,7,11,15-tetramethylhexadec-2-en-1-yl diphosphate + NADP" [EC:1.3.1.-]
xref: MetaCyc:RXN-7660
is_a: GO:0016628 ! oxidoreductase activity, acting on the CH-CH group of donors, NAD or NADP as acceptor

[Term]
id: GO:0102747
name: chlorophyllide-a:geranyl-geranyl diphosphate geranyl-geranyl transferase activity
namespace: molecular_function
def: "Catalysis of the reaction: H+ + chlorophyllide a(1-) + 2-trans,6-trans,10-trans-geranylgeranyl diphosphate(3-) <=> geranylgeranyl-chlorophyll a + diphosphoric acid" [EC:2.5.1.-]
xref: MetaCyc:RXN-7663
is_a: GO:0016765 ! transferase activity, transferring alkyl or aryl (other than methyl) groups

[Term]
id: GO:0102748
name: geranylgeranyl-chlorophyll a reductase activity
namespace: molecular_function
def: "Catalysis of the reaction: H+ + geranylgeranyl-chlorophyll a + NADPH = dihydrogeranylgeranyl-chlorophyll a + NADP" [EC:1.3.1.-]
xref: MetaCyc:RXN-7664
is_a: GO:0016628 ! oxidoreductase activity, acting on the CH-CH group of donors, NAD or NADP as acceptor

[Term]
id: GO:0102749
name: dihydrogeranylgeranyl-chlorophyll a reductase activity
namespace: molecular_function
def: "Catalysis of the reaction: H+ + dihydrogeranylgeranyl-chlorophyll a + NADPH = tetrahydrogeranylgeranyl-chlorophyll a + NADP" [EC:1.3.1.-]
xref: MetaCyc:RXN-7665
is_a: GO:0016628 ! oxidoreductase activity, acting on the CH-CH group of donors, NAD or NADP as acceptor

[Term]
id: GO:0102750
name: tetrahydrogeranylgeranyl-chlorophyll a reductase activity
namespace: molecular_function
def: "Catalysis of the reaction: chlorophyll a + NADP = tetrahydrogeranylgeranyl-chlorophyll a + NADPH + H+" [EC:1.3.1.-]
xref: MetaCyc:RXN-7666
is_a: GO:0016628 ! oxidoreductase activity, acting on the CH-CH group of donors, NAD or NADP as acceptor

[Term]
id: GO:0102751
name: UDP-alpha-D-glucose:glucosyl-glycogenin alpha-D-glucosyltransferase activity
namespace: molecular_function
def: "Catalysis of the reaction: UDP-alpha-D-glucose + a glucosyl-glycogenin = (1,4-alpha-D-glucosyl)n-glucosyl glucogenin + UDP + H+" [EC:2.4.1.186]
xref: EC:2.4.1.186
xref: MetaCyc:RXN-7667
is_a: GO:0016758 ! transferase activity, transferring hexosyl groups

[Term]
id: GO:0102752
name: 1,4-alpha-glucan branching enzyme activity (using a glucosylated glycogenin as primer for glycogen synthesis)
namespace: molecular_function
def: "Catalysis of the reaction: a glucosylated glycogenin = a glycogen" [EC:2.4.1.18]
xref: EC:2.4.1.18
xref: MetaCyc:RXN-7669
is_a: GO:0016758 ! transferase activity, transferring hexosyl groups

[Term]
id: GO:0102753
name: chlorophyllide b:geranyl-geranyl diphosphate geranyl-geranyltransferase activity
namespace: molecular_function
def: "Catalysis of the reaction: H+ + chlorophyllide b(1-) + 2-trans,6-trans,10-trans-geranylgeranyl diphosphate <=> geranylgeranyl-chlorophyll b + diphosphoric acid" [EC:2.5.1.-]
xref: MetaCyc:RXN-7673
is_a: GO:0016765 ! transferase activity, transferring alkyl or aryl (other than methyl) groups

[Term]
id: GO:0102754
name: chlorophyllide-b:phytyl-diphosphate phytyltransferase activity
namespace: molecular_function
def: "Catalysis of the reaction: H+ + chlorophyllide b + (E)-3,7,11,15-tetramethylhexadec-2-en-1-yl diphosphate <=> chlorophyll b + diphosphoric acid" [EC:2.5.1.-]
xref: MetaCyc:RXN-7674
is_a: GO:0016765 ! transferase activity, transferring alkyl or aryl (other than methyl) groups

[Term]
id: GO:0102755
name: gibberellin-15(closed lactone form),2-oxoglutarate:oxygen oxidoreductase (3beta-hydroxylating) activity
namespace: molecular_function
def: "Catalysis of the reaction: gibberellin A15 (closed lactone form) + O2 + 2-oxoglutarate = gibberellin A37 (closed lactone form) + succinate + carbon dioxide" [EC:1.14.11.-]
xref: MetaCyc:RXN-7680
is_a: GO:0016706 ! oxidoreductase activity, acting on paired donors, with incorporation or reduction of molecular oxygen, 2-oxoglutarate as one donor, and incorporation of one atom each of oxygen into both donors

[Term]
id: GO:0102756
name: very-long-chain 3-ketoacyl-CoA synthase activity
namespace: molecular_function
def: "Catalysis of the reaction: malonyl-CoA + a very-long-chain 2,3,4-saturated fatty acyl CoA = carbon dioxide + coenzyme A + a very-long-chain oxoacyl-CoA" [EC:2.3.1.199]
xref: EC:2.3.1.199
xref: MetaCyc:RXN-7697
is_a: GO:0016747 ! transferase activity, transferring acyl groups other than amino-acyl groups

[Term]
id: GO:0102757
name: NADPH phosphatase activity
namespace: molecular_function
def: "Catalysis of the reaction: NADPH + H2O = NADH + hydrogenphosphate" [EC:3.1.3.-]
xref: MetaCyc:RXN-7703
is_a: GO:0016791 ! phosphatase activity

[Term]
id: GO:0102759
name: campestanol hydroxylase activity
namespace: molecular_function
def: "Catalysis of the reaction: H+ + campestanol + O2 + NADPH <=> 6-deoxycathasterone + H2O + NADP" [EC:1.14.13.-]
xref: MetaCyc:RXN-773
is_a: GO:0016709 ! oxidoreductase activity, acting on paired donors, with incorporation or reduction of molecular oxygen, NAD(P)H as one donor, and incorporation of one atom of oxygen

[Term]
id: GO:0102760
name: 6-deoxocathasterone hydroxylase activity
namespace: molecular_function
def: "Catalysis of the reaction: 6-deoxycathasterone + O2 + a reduced electron acceptor <=> 6-deoxoteasterone + H2O + an oxidized electron acceptor" [EC:1.14.-.-]
xref: MetaCyc:RXN-774
is_a: GO:0016705 ! oxidoreductase activity, acting on paired donors, with incorporation or reduction of molecular oxygen

[Term]
id: GO:0102761
name: eriodictyol 3'-O-methyltransferase activity
namespace: molecular_function
def: "Catalysis of the reaction: eriodictyol + S-adenosyl-L-methionine  <=> H+ + homoeriodictyol + S-adenosyl-L-homocysteine" [EC:2.1.1.-]
xref: MetaCyc:RXN-7753
is_a: GO:0008168 ! methyltransferase activity

[Term]
id: GO:0102762
name: eriodictyol 4'-O-methyltransferase activity
namespace: molecular_function
def: "Catalysis of the reaction: eriodictyol + S-adenosyl-L-methionine  <=> H+ + hesperetin(1-) + S-adenosyl-L-homocysteine" [EC:2.1.1.-]
xref: MetaCyc:RXN-7754
is_a: GO:0008168 ! methyltransferase activity

[Term]
id: GO:0102763
name: phytyl-P kinase activity
namespace: molecular_function
def: "Catalysis of the reaction: phytyl phosphate(2-) + a nucleoside triphosphate <=> (E)-3,7,11,15-tetramethylhexadec-2-en-1-yl diphosphate + a nucleoside diphosphate" [EC:2.7.4.-]
xref: MetaCyc:RXN-7763
is_a: GO:0016776 ! phosphotransferase activity, phosphate group as acceptor

[Term]
id: GO:0102764
name: 6-deoxotyphasterol C-23 hydroxylase activity
namespace: molecular_function
def: "Catalysis of the reaction: 6-deoxotyphasterol + O2 + a reduced electron acceptor = 6-deoxocastasterone + H2O + an oxidized electron acceptor" [EC:1.14.-.-]
xref: MetaCyc:RXN-777
is_a: GO:0016705 ! oxidoreductase activity, acting on paired donors, with incorporation or reduction of molecular oxygen

[Term]
id: GO:0102765
name: UDP-D-apiose synthase activity
namespace: molecular_function
def: "Catalysis of the reaction: H+ + UDP-alpha-D-glucuronate = UDP-alpha-D-apiose + carbon dioxide" [EC:4.1.1.-]
xref: MetaCyc:RXN-7770
is_a: GO:0016831 ! carboxy-lyase activity

[Term]
id: GO:0102766
name: naringenin 7-O-methyltransferase activity
namespace: molecular_function
def: "Catalysis of the reaction: (S)-naringenin(1-) + S-adenosyl-L-methionine  <=> sakuranetin + S-adenosyl-L-homocysteine  + H+" [EC:2.1.1.232]
xref: EC:2.1.1.232
xref: MetaCyc:RXN-7773
is_a: GO:0008168 ! methyltransferase activity

[Term]
id: GO:0102767
name: flavanone 4'-O-methyltransferase activity
namespace: molecular_function
def: "Catalysis of the reaction: (S)-naringenin + S-adenosyl-L-methionine  = 2 H+ + ponciretin + S-adenosyl-L-homocysteine" [EC:2.1.1.231]
xref: EC:2.1.1.231
xref: MetaCyc:RXN-7777
is_a: GO:0008168 ! methyltransferase activity

[Term]
id: GO:0102768
name: anthocyanidin synthase activity
namespace: molecular_function
def: "Catalysis of the reaction: flavan-3,3',4,4',5,5',7-heptol + O2 + 2-oxoglutarate = H+ + delphinidin + 2 H2O + carbon dioxide + succinate" [EC:1.14.11.-]
xref: MetaCyc:RXN-7785
is_a: GO:0016706 ! oxidoreductase activity, acting on paired donors, with incorporation or reduction of molecular oxygen, 2-oxoglutarate as one donor, and incorporation of one atom each of oxygen into both donors

[Term]
id: GO:0102769
name: dihydroceramide glucosyltransferase activity
namespace: molecular_function
def: "Catalysis of the reaction: UDP-alpha-D-glucose + a dihydroceramide = UDP + H+ + a D-glucosyl-N-acylsphinganine" [EC:2.4.1.80]
xref: EC:2.4.1.80
xref: MetaCyc:RXN-7793
is_a: GO:0016758 ! transferase activity, transferring hexosyl groups

[Term]
id: GO:0102770
name: inositolphosphorylceramide synthase activity
namespace: molecular_function
def: "Catalysis of the reaction: an L-1-phosphatidyl-inositol + a dihydroceramide = an inositolphosphodihydroceramide + a 1,2-diacyl-sn-glycerol" [EC:2.7.1.-]
xref: MetaCyc:RXN-7795
is_a: GO:0016773 ! phosphotransferase activity, alcohol group as acceptor

[Term]
id: GO:0102771
name: sphingolipid very long chain fatty acid alpha-hydroxylase activity
namespace: molecular_function
def: "Catalysis of the reaction: O2 + NADPH + H+ + a dihydroceramide = NADP + H2O + an alpha hydroxydihydroceramide" [EC:1.14.13.-]
xref: MetaCyc:RXN-7796
is_a: GO:0016709 ! oxidoreductase activity, acting on paired donors, with incorporation or reduction of molecular oxygen, NAD(P)H as one donor, and incorporation of one atom of oxygen

[Term]
id: GO:0102772
name: sphingolipid long-chain base 4-hydroxylase activity
namespace: molecular_function
def: "Catalysis of the reaction: O2 + H+ + a dihydroceramide + NAD(P)H = H2O + a phytoceramide + NAD(P)" [EC:1.14.13.-]
xref: MetaCyc:RXN-7797
is_a: GO:0016709 ! oxidoreductase activity, acting on paired donors, with incorporation or reduction of molecular oxygen, NAD(P)H as one donor, and incorporation of one atom of oxygen

[Term]
id: GO:0102773
name: dihydroceramide kinase activity
namespace: molecular_function
def: "Catalysis of the reaction: ATP + a dihydroceramide = ADP + H+ + a dihydroceramide 1-phosphate" [EC:2.7.1.138]
xref: EC:2.7.1.138
xref: MetaCyc:RXN-7799
is_a: GO:0016773 ! phosphotransferase activity, alcohol group as acceptor

[Term]
id: GO:0102774
name: p-coumaroyltriacetic acid lactone synthase activity
namespace: molecular_function
def: "Catalysis of the reaction: 2 H+ + 4-coumaryl-CoA + 3 malonyl-CoA( <=> p-coumaroyltriacetic acid lactone + 4 coenzyme A + 3 carbon dioxide" [EC:2.3.1.-]
xref: MetaCyc:RXN-7822
is_a: GO:0016747 ! transferase activity, transferring acyl groups other than amino-acyl groups

[Term]
id: GO:0102775
name: 6-(4-methyl-2-oxopentyl)-4-hydroxy-2-pyrone synthase activity
namespace: molecular_function
def: "Catalysis of the reaction: 2 H+ + isovaleryl-CoA + 3 malonyl-CoA = 6-(4-methyl-2-oxopentyl)-4-hydroxy-2-pyrone + 4 coenzyme A + 3 carbon dioxide" [EC:2.3.1.-]
xref: MetaCyc:RXN-7826
is_a: GO:0016747 ! transferase activity, transferring acyl groups other than amino-acyl groups

[Term]
id: GO:0102776
name: UDP-D-glucose:pelargonidin-3-O-beta-D-glucoside 5-O-glucosyltransferase activity
namespace: molecular_function
def: "Catalysis of the reaction: pelargonidin 3-O-beta-D-glucoside + UDP-alpha-D-glucose <=> anthocyanidin 3,5-di-O-beta-D-glucoside + UDP + H+" [EC:2.4.1.-]
xref: MetaCyc:RXN-7828
is_a: GO:0016758 ! transferase activity, transferring hexosyl groups

[Term]
id: GO:0102777
name: caffeoyl-CoA:pelargonidin-3,5-diglucoside 5-O-glucoside-6-O-hydroxycinnamoyltransferase activity
namespace: molecular_function
def: "Catalysis of the reaction: anthocyanidin 3,5-di-O-beta-D-glucoside + caffeoyl-CoA <=> pelargonidin-3,5-diglucoside-5-O-caffeoylglucoside + coenzyme A(4-)" [EC:2.3.1.153]
xref: EC:2.3.1.153
xref: MetaCyc:RXN-7842
is_a: GO:0016747 ! transferase activity, transferring acyl groups other than amino-acyl groups

[Term]
id: GO:0102778
name: Delta9-tetrahydrocannabinolate synthase activity
namespace: molecular_function
def: "Catalysis of the reaction: cannabigerolate + O2 <=> Delta(9)-tetrahydrocannabinolic acid + hydrogen peroxide" [EC:1.21.3.7]
xref: EC:1.21.3.7
xref: MetaCyc:RXN-7854
is_a: GO:0046993 ! oxidoreductase activity, acting on X-H and Y-H to form an X-Y bond, with oxygen as acceptor

[Term]
id: GO:0102779
name: cannabidiolate synthase activity
namespace: molecular_function
def: "Catalysis of the reaction: cannabigerolate + O2 <=> cannabidiolate + hydrogen peroxide" [EC:1.21.3.8]
xref: EC:1.21.3.8
xref: MetaCyc:RXN-7855
is_a: GO:0046993 ! oxidoreductase activity, acting on X-H and Y-H to form an X-Y bond, with oxygen as acceptor

[Term]
id: GO:0102780
name: sitosterol hydroxylase activity
namespace: molecular_function
def: "Catalysis of the reaction: H+ + sitosterol + O2 + NADPH <=> (22alpha)-hydroxy-sitosterol + H2O + NADP" [EC:1.14.13.-]
xref: MetaCyc:RXN-7876
is_a: GO:0016709 ! oxidoreductase activity, acting on paired donors, with incorporation or reduction of molecular oxygen, NAD(P)H as one donor, and incorporation of one atom of oxygen

[Term]
id: GO:0102781
name: isofucosterol hydroxylase activity
namespace: molecular_function
def: "Catalysis of the reaction: H+ + isofucosterol + O2 + NADPH <=> (22alpha)-hydroxy-isofucosterol + H2O + NADP" [EC:1.14.13.-]
xref: MetaCyc:RXN-7877
is_a: GO:0016709 ! oxidoreductase activity, acting on paired donors, with incorporation or reduction of molecular oxygen, NAD(P)H as one donor, and incorporation of one atom of oxygen

[Term]
id: GO:0102782
name: cholestanol hydroxylase activity
namespace: molecular_function
def: "Catalysis of the reaction: H+ + epidihydrocholesterin + O2 + NADPH = (22alpha)-hydroxy-cholestanol + H2O + NADP" [EC:1.14.13.-]
xref: MetaCyc:RXN-7878
is_a: GO:0016709 ! oxidoreductase activity, acting on paired donors, with incorporation or reduction of molecular oxygen, NAD(P)H as one donor, and incorporation of one atom of oxygen

[Term]
id: GO:0102783
name: beta-carotene oxygenase activity
namespace: molecular_function
def: "Catalysis of the reaction: beta-carotene + 2 O2 = 2 beta-ionone + 4,9-dimethyldodeca-2,4,6,8,10-pentaenedial" [EC:1.13.11.-]
xref: MetaCyc:RXN-7883
is_a: GO:0016702 ! oxidoreductase activity, acting on single donors with incorporation of molecular oxygen, incorporation of two atoms of oxygen

[Term]
id: GO:0102784
name: lutein oxygenase activity
namespace: molecular_function
def: "Catalysis of the reaction: lutein + 2 O2 = 3-hydroxy-beta-ionone + 3-hydroxy-alpha-ionone + 4,9-dimethyldodeca-2,4,6,8,10-pentaenedial" [EC:1.13.11.-]
xref: MetaCyc:RXN-7884
is_a: GO:0016702 ! oxidoreductase activity, acting on single donors with incorporation of molecular oxygen, incorporation of two atoms of oxygen

[Term]
id: GO:0102785
name: violaxanthin oxygenase activity
namespace: molecular_function
def: "Catalysis of the reaction: violaxanthin + 2 O2 = 2 5,6-epoxy-3-hydroxy-9-apo-beta-caroten-9-one + 4,9-dimethyldodeca-2,4,6,8,10-pentaenedial" [EC:1.13.11.-]
xref: MetaCyc:RXN-7886
is_a: GO:0016702 ! oxidoreductase activity, acting on single donors with incorporation of molecular oxygen, incorporation of two atoms of oxygen

[Term]
id: GO:0102786
name: stearoyl-[acp] desaturase activity
namespace: molecular_function
def: "Catalysis of the reaction: O2 + a stearoyl-[acp] + a reduced ferredoxin = 2 H2O + an oleoyl-[acp] + an oxidized ferredoxin" [EC:1.14.19.2]
xref: EC:1.14.19.2
xref: MetaCyc:RXN-7903
is_a: GO:0016717 ! oxidoreductase activity, acting on paired donors, with oxidation of a pair of donors resulting in the reduction of molecular oxygen to two molecules of water

[Term]
id: GO:0102787
name: caffeoyl-CoA:pelargonidin-3-O-beta-D-glucoside-6''-O-acyltransferase activity
namespace: molecular_function
def: "Catalysis of the reaction: pelargonidin 3-O-beta-D-glucoside + caffeoyl-CoA = pelargonidin 3-O-beta-D-caffeoylglucoside + coenzyme A" [EC:2.3.1.-]
xref: MetaCyc:RXN-7997
is_a: GO:0016747 ! transferase activity, transferring acyl groups other than amino-acyl groups

[Term]
id: GO:0102788
name: 4-coumaroyl-CoA:pelargonidin-3-O-beta-D-glucoside-6''-O-acyltransferase activity
namespace: molecular_function
def: "Catalysis of the reaction: 4-coumaryl-CoA + pelargonidin 3-O-beta-D-glucoside = pelargonidin 3-O-beta-D-p-coumaroylglucoside + coenzyme A" [EC:2.3.1.-]
xref: MetaCyc:RXN-7998
is_a: GO:0016747 ! transferase activity, transferring acyl groups other than amino-acyl groups

[Term]
id: GO:0102789
name: UDP-D-glucose:cyanidin 5-O-beta-D-glucosyltransferase activity
namespace: molecular_function
def: "Catalysis of the reaction: UDP-alpha-D-glucose + cyanidin = H+ + cyanidin 5-O-beta-D-glucoside + UDP" [EC:2.4.1.-]
xref: MetaCyc:RXN-8005
is_a: GO:0016758 ! transferase activity, transferring hexosyl groups

[Term]
id: GO:0102790
name: cyanidin 5,3-O-glycosyltransferase activity
namespace: molecular_function
def: "Catalysis of the reaction: cyanidin 5-O-beta-D-glucoside + UDP-alpha-D-glucose = cyanin betaine + UDP" [EC:2.4.1.-]
xref: MetaCyc:RXN-8006
is_a: GO:0016758 ! transferase activity, transferring hexosyl groups

[Term]
id: GO:0102791
name: sulfuretin synthase activity
namespace: molecular_function
def: "Catalysis of the reaction: butein 4'-beta-D-glucoside + O2 + 2 H+ = sulfuretin 6-glucoside + 2 H2O" [EC:1.21.3.6]
xref: EC:1.21.3.6
xref: MetaCyc:RXN-8008
is_a: GO:0046993 ! oxidoreductase activity, acting on X-H and Y-H to form an X-Y bond, with oxygen as acceptor

[Term]
id: GO:0102792
name: sinapaldehyde:NAD(P)+ oxidoreductase activity
namespace: molecular_function
def: "Catalysis of the reaction: sinapoyl aldehyde + NADP + H2O <=> 2 H+ + trans-sinapate + NADPH" [EC:1.2.1.-]
xref: MetaCyc:RXN-8014
is_a: GO:0016620 ! oxidoreductase activity, acting on the aldehyde or oxo group of donors, NAD or NADP as acceptor

[Term]
id: GO:0102793
name: soyasapogenol glucuronosyltransferase activity
namespace: molecular_function
def: "Catalysis of the reaction: UDP-alpha-D-glucuronate + soyasapogenol B <=> H+ + UDP + soyasapogenol B 3-O-beta-glucuronate" [EC:2.4.1.262]
xref: EC:2.4.1.262
xref: MetaCyc:RXN-8086
is_a: GO:0016758 ! transferase activity, transferring hexosyl groups

[Term]
id: GO:0102794
name: cinnamaldehyde:oxygen oxidoreductase activity
namespace: molecular_function
def: "Catalysis of the reaction: cinnamaldehyde + O2 + H2O = H+ + trans-cinnamate + hydrogen peroxide" [EC:1.2.3.9]
xref: EC:1.2.3.9
xref: MetaCyc:RXN-8089
is_a: GO:0016623 ! oxidoreductase activity, acting on the aldehyde or oxo group of donors, oxygen as acceptor

[Term]
id: GO:0102795
name: 1-naphthaldehyde:oxygen oxidoreductase activity
namespace: molecular_function
def: "Catalysis of the reaction: 1-naphthaldehyde + O2 + H2O = H+ + 1-naphthoate + hydrogen peroxide" [EC:1.2.3.9]
xref: EC:1.2.3.9
xref: MetaCyc:RXN-8090
is_a: GO:0016623 ! oxidoreductase activity, acting on the aldehyde or oxo group of donors, oxygen as acceptor

[Term]
id: GO:0102796
name: protocatechualdehyde:oxygen oxidoreductase activity
namespace: molecular_function
def: "Catalysis of the reaction: 3,4-dihydroxybenzaldehyde + O2 + H2O <=> H+ + 3,4-dihydroxybenzoate + hydrogen peroxide" [EC:1.2.3.9]
xref: EC:1.2.3.9
xref: MetaCyc:RXN-8091
is_a: GO:0016623 ! oxidoreductase activity, acting on the aldehyde or oxo group of donors, oxygen as acceptor

[Term]
id: GO:0102797
name: geranial:oxygen oxidoreductase activity
namespace: molecular_function
def: "Catalysis of the reaction: geranial + O2 + H2O = H+ + geranate + hydrogen peroxide" [EC:1.2.3.1]
xref: EC:1.2.3.1
xref: MetaCyc:RXN-8093
is_a: GO:0016623 ! oxidoreductase activity, acting on the aldehyde or oxo group of donors, oxygen as acceptor

[Term]
id: GO:0102798
name: heptaldehyde:oxygen oxidoreductase activity
namespace: molecular_function
def: "Catalysis of the reaction: heptanal + O2 + H2O = H+ + heptanoate + hydrogen peroxide" [EC:1.2.3.1]
xref: EC:1.2.3.1
xref: MetaCyc:RXN-8094
is_a: GO:0016623 ! oxidoreductase activity, acting on the aldehyde or oxo group of donors, oxygen as acceptor

[Term]
id: GO:0102800
name: caffeoyl-CoA:pelargonidin-3,5-diglucoside-6''-O-acyltransferase activity
namespace: molecular_function
def: "Catalysis of the reaction: anthocyanidin 3,5-di-O-beta-D-glucoside + caffeoyl-CoA = pelargonidin 3-O-(6-O-caffeoyl-beta-D-glucoside) 5-O-beta-D-glucoside + coenzyme A" [EC:2.3.1.-]
xref: MetaCyc:RXN-8138
is_a: GO:0016747 ! transferase activity, transferring acyl groups other than amino-acyl groups

[Term]
id: GO:0102801
name: anthocyanin 5-O-glucoside-4'''-O-malonyltransferase activity
namespace: molecular_function
def: "Catalysis of the reaction: 4'''-demalonylsalvianin + malonyl-CoA = salvianin + coenzyme A" [EC:2.3.1.214]
xref: EC:2.3.1.214
xref: MetaCyc:RXN-8139
is_a: GO:0016747 ! transferase activity, transferring acyl groups other than amino-acyl groups

[Term]
id: GO:0102802
name: thebaine 6-O-demethylase activity
namespace: molecular_function
def: "Catalysis of the reaction: thebaine + 2-oxoglutarate + O2 <=> neopinone + formaldehyde + succinate + carbon dioxide" [EC:1.14.11.31]
xref: EC:1.14.11.31
xref: MetaCyc:RXN-8147
is_a: GO:0016706 ! oxidoreductase activity, acting on paired donors, with incorporation or reduction of molecular oxygen, 2-oxoglutarate as one donor, and incorporation of one atom each of oxygen into both donors

[Term]
id: GO:0102803
name: thebane O-demethylase activity
namespace: molecular_function
def: "Catalysis of the reaction: thebaine + 2-oxoglutarate + O2 <=> oripavine + formaldehyde + succinate + carbon dioxide" [EC:1.14.11.32]
xref: EC:1.14.11.32
xref: MetaCyc:RXN-8149
is_a: GO:0016706 ! oxidoreductase activity, acting on paired donors, with incorporation or reduction of molecular oxygen, 2-oxoglutarate as one donor, and incorporation of one atom each of oxygen into both donors

[Term]
id: GO:0102804
name: oripavine 6-O-demethylase activity
namespace: molecular_function
def: "Catalysis of the reaction: oripavine + 2-oxoglutarate + O2 <=> morphinone + formaldehyde + succinate + carbon dioxide" [EC:1.14.11.31]
xref: EC:1.14.11.31
xref: MetaCyc:RXN-8151
is_a: GO:0016706 ! oxidoreductase activity, acting on paired donors, with incorporation or reduction of molecular oxygen, 2-oxoglutarate as one donor, and incorporation of one atom each of oxygen into both donors

[Term]
id: GO:0102805
name: codeine O-demethylase activity
namespace: molecular_function
def: "Catalysis of the reaction: codeine + 2-oxoglutarate + O2 <=> morphine + formaldehyde + succinate + carbon dioxide" [EC:1.14.11.32]
xref: EC:1.14.11.32
xref: MetaCyc:RXN-8152
is_a: GO:0016706 ! oxidoreductase activity, acting on paired donors, with incorporation or reduction of molecular oxygen, 2-oxoglutarate as one donor, and incorporation of one atom each of oxygen into both donors

[Term]
id: GO:0102806
name: 4-coumaroyl-CoA:cyanidin-3,5-diglucoside-6''-O-acyltransferase activity
namespace: molecular_function
def: "Catalysis of the reaction: 4-coumaryl-CoA + cyanin betaine <=> shisonin + coenzyme A" [EC:2.3.1.-]
xref: MetaCyc:RXN-8170
is_a: GO:0016747 ! transferase activity, transferring acyl groups other than amino-acyl groups

[Term]
id: GO:0102807
name: cyanidin 3-O-glucoside 2''-O-glucosyltransferase activity
namespace: molecular_function
def: "Catalysis of the reaction: UDP-alpha-D-glucose + cyanidin 3-O-beta-D-glucoside betaine <=> cyanidin 3-O-sophoroside + UDP + H+" [EC:2.4.1.-]
xref: MetaCyc:RXN-8176
is_a: GO:0016758 ! transferase activity, transferring hexosyl groups

[Term]
id: GO:0102808
name: pelargonidin 3-O-glucoside 2''-O-glucosyltransferase activity
namespace: molecular_function
def: "Catalysis of the reaction: UDP-alpha-D-glucose + pelargonidin 3-O-beta-D-glucoside <=> H+ + pelargonidin 3-O-sophoroside + UDP" [EC:2.4.1.-]
xref: MetaCyc:RXN-8177
is_a: GO:0016758 ! transferase activity, transferring hexosyl groups

[Term]
id: GO:0102809
name: delphinidin 3-O-glucoside 2''-O-glucosyltransferase activity
namespace: molecular_function
def: "Catalysis of the reaction: UDP-alpha-D-glucose + delphinidin 3-O-beta-D-glucoside <=> H+ + delphinidin 3-O-sophoroside + UDP" [EC:2.4.1.-]
xref: MetaCyc:RXN-8178
is_a: GO:0016758 ! transferase activity, transferring hexosyl groups

[Term]
id: GO:0102810
name: glutarate semialdehyde dehydrogenase activity
namespace: molecular_function
def: "Catalysis of the reaction: 5-oxopentanoate + NADP + H2O = glutarate + NADPH + 2 H+" [EC:1.2.1.-]
xref: MetaCyc:RXN-8182
is_a: GO:0016620 ! oxidoreductase activity, acting on the aldehyde or oxo group of donors, NAD or NADP as acceptor

[Term]
id: GO:0102811
name: geraniol 10-hydroxylase activity
namespace: molecular_function
def: "Catalysis of the reaction: geraniol + O2 + NADPH + H+ <=> (6E)-8-hydroxygeraniol + NADP + H2O" [EC:1.14.13.152]
xref: EC:1.14.13.152
xref: MetaCyc:RXN-8197
is_a: GO:0016709 ! oxidoreductase activity, acting on paired donors, with incorporation or reduction of molecular oxygen, NAD(P)H as one donor, and incorporation of one atom of oxygen

[Term]
id: GO:0102812
name: 4-coumaroyl-CoA:cyanidin-3-O-beta-D-glucoside-6''-O-acyltransferase activity
namespace: molecular_function
def: "Catalysis of the reaction: 4-coumaryl-CoA + cyanidin 3-O-beta-D-glucoside betaine <=> cyanidin 3-(p-coumaroyl)-glucoside + coenzyme A" [EC:2.3.1.-]
xref: MetaCyc:RXN-8204
is_a: GO:0016747 ! transferase activity, transferring acyl groups other than amino-acyl groups

[Term]
id: GO:0102813
name: UDP-D-glucose:cyanidin 3-(p-coumaroyl)-glucoside 5-O-glucosyltransferase activity
namespace: molecular_function
def: "Catalysis of the reaction: UDP-alpha-D-glucose + cyanidin 3-(p-coumaroyl)-glucoside = shisonin + UDP + H+" [EC:2.4.1.-]
xref: MetaCyc:RXN-8205
is_a: GO:0016758 ! transferase activity, transferring hexosyl groups

[Term]
id: GO:0102814
name: caffeoyl-CoA:delphinidin-3,5,3'-triglucoside 5-O-glucoside-6-O-hydroxycinnamoyltransferase activity
namespace: molecular_function
def: "Catalysis of the reaction: delphinidin 3,3',5-tri-O-beta-D-glucoside betaine + caffeoyl-CoA <=> delphinidin 3-O-glucosyl-5-O-(caffeoylglucoside-3'-O-glucoside) + coenzyme A" [EC:2.3.1.-]
xref: MetaCyc:RXN-8232
is_a: GO:0016747 ! transferase activity, transferring acyl groups other than amino-acyl groups

[Term]
id: GO:0102815
name: caffeoyl-CoA:delphinidin-3,5-diglucoside 5-O-glucoside-6-O-hydroxycinnamoyltransferase activity
namespace: molecular_function
def: "Catalysis of the reaction: delphinidin 3-O-beta-D-glucoside-5-O-beta-D-glucoside betaine + caffeoyl-CoA <=> delphinidin 3-O-glucosyl-5-O-caffeoylglucoside + coenzyme A" [EC:2.3.1.153]
xref: EC:2.3.1.153
xref: MetaCyc:RXN-8233
is_a: GO:0016747 ! transferase activity, transferring acyl groups other than amino-acyl groups

[Term]
id: GO:0102816
name: UDP-D-glucose:delphinidin 3-O-glucosyl-5-O-caffeoylglucoside -O-beta-D-glucosyltransferase activity
namespace: molecular_function
def: "Catalysis of the reaction: UDP-alpha-D-glucose + delphinidin 3-O-glucosyl-5-O-caffeoylglucoside <=> H+ + delphinidin 3-O-glucosyl-5-O-(caffeoylglucoside-3'-O-glucoside) + UDP" [EC:2.4.1.298]
xref: EC:2.4.1.298
xref: MetaCyc:RXN-8234
is_a: GO:0016758 ! transferase activity, transferring hexosyl groups

[Term]
id: GO:0102817
name: caffeoyl-CoA:3-O-glucosyl-5-O-(caffeoylglucoside-3'-O-glucoside) 3'-O-hydroxycinnamoyltransferase activity
namespace: molecular_function
def: "Catalysis of the reaction: delphinidin 3-O-glucosyl-5-O-(caffeoylglucoside-3'-O-glucoside) + caffeoyl-CoA <=> gentiodelphin + coenzyme A" [EC:2.3.1.-]
xref: MetaCyc:RXN-8235
is_a: GO:0016747 ! transferase activity, transferring acyl groups other than amino-acyl groups

[Term]
id: GO:0102818
name: lycopene cleavage oxygenase activity
namespace: molecular_function
def: "Catalysis of the reaction: lycopene + 2 O2 <=> 2 sulcatone + bixin aldehyde" [EC:1.13.12.-]
xref: MetaCyc:RXN-8236
is_a: GO:0016703 ! oxidoreductase activity, acting on single donors with incorporation of molecular oxygen, incorporation of one atom of oxygen (internal monooxygenases or internal mixed function oxidases)

[Term]
id: GO:0102819
name: bixin aldehyde dehydrogenase activity
namespace: molecular_function
def: "Catalysis of the reaction: bixin aldehyde + O2 + NAD <=> norbixin + NADH + H+" [EC:1.2.1.-]
xref: MetaCyc:RXN-8237
is_a: GO:0016620 ! oxidoreductase activity, acting on the aldehyde or oxo group of donors, NAD or NADP as acceptor

[Term]
id: GO:0102820
name: norbixin methyltransferase activity
namespace: molecular_function
def: "Catalysis of the reaction: norbixin + S-adenosyl-L-methionine  <=> bixin + S-adenosyl-L-homocysteine" [EC:2.1.1.-]
xref: MetaCyc:RXN-8238
is_a: GO:0008168 ! methyltransferase activity

[Term]
id: GO:0102821
name: bixin methyltransferase activity
namespace: molecular_function
def: "Catalysis of the reaction: bixin + S-adenosyl-L-methionine  <=> bixin dimethyl ester + S-adenosyl-L-homocysteine" [EC:2.1.1.-]
xref: MetaCyc:RXN-8239
is_a: GO:0008168 ! methyltransferase activity

[Term]
id: GO:0102822
name: quercetin 3'-O-methyltransferase activity
namespace: molecular_function
def: "Catalysis of the reaction: quercetin-7-olate + S-adenosyl-L-methionine  = H+ + isorhamnetin + S-adenosyl-L-homocysteine" [EC:2.1.1.42]
xref: EC:2.1.1.42
xref: MetaCyc:RXN-8262
is_a: GO:0008168 ! methyltransferase activity

[Term]
id: GO:0102823
name: kaempferol-3-rhamnoside-glucosyltransferase activity
namespace: molecular_function
def: "Catalysis of the reaction: UDP-alpha-D-glucose + kaempferol-3-rhamnoside <=> kaempferol 3-O-rhamnoside-7-O-glucoside + UDP" [EC:2.4.1.-]
xref: MetaCyc:RXN-8266
is_a: GO:0016758 ! transferase activity, transferring hexosyl groups

[Term]
id: GO:0102824
name: UDP-L-rhamnose:quercetin 3-O-rhamnosyltransferase activity
namespace: molecular_function
def: "Catalysis of the reaction: quercetin-7-olate + UDP-L-rhamnose <=> H+ + quercetin 3-O-rhamnoside + UDP" [EC:2.4.1.-]
xref: MetaCyc:RXN-8267
is_a: GO:0016758 ! transferase activity, transferring hexosyl groups

[Term]
id: GO:0102825
name: quercetin 3-O-rhamnoside-glucosyltransferase activity
namespace: molecular_function
def: "Catalysis of the reaction: UDP-alpha-D-glucose(2-) + quercetin 3-O-rhamnoside <=> quercetin 3-O-rhamnoside-7-O-glucoside + UDP" [EC:2.4.1.-]
xref: MetaCyc:RXN-8268
is_a: GO:0016758 ! transferase activity, transferring hexosyl groups

[Term]
id: GO:0102826
name: kaempferol-3-glucoside-glucosyltransferase activity
namespace: molecular_function
def: "Catalysis of the reaction: UDP-alpha-D-glucose + kaempferol 3-O-glucoside <=> kaempferol 3,7-O-diglucoside + UDP" [EC:2.4.1.-]
xref: MetaCyc:RXN-8270
is_a: GO:0016758 ! transferase activity, transferring hexosyl groups

[Term]
id: GO:0102827
name: galactosylononitol-raffinose galactosyltransferase activity
namespace: molecular_function
def: "Catalysis of the reaction: raffinose + D-galactosylononitol = stachyose + 1D-4-O-methyl-myo-inositol" [EC:2.4.1.67]
xref: MetaCyc:RXN-8282
is_a: GO:0016758 ! transferase activity, transferring hexosyl groups

[Term]
id: GO:0102828
name: stachyose galactinol:verbascose galactosyltransferase activity
namespace: molecular_function
def: "Catalysis of the reaction: stachyose + alpha-D-galactosyl-(1->3)-1D-myo-inositol <=> verbascose + myo-inositol" [EC:2.4.1.-]
xref: MetaCyc:RXN-8284
is_a: GO:0016758 ! transferase activity, transferring hexosyl groups

[Term]
id: GO:0102829
name: ajugose synthase activity
namespace: molecular_function
def: "Catalysis of the reaction: 2 verbascose <=> ajugose + stachyose" [EC:2.4.1.-]
xref: MetaCyc:RXN-8285
is_a: GO:0016758 ! transferase activity, transferring hexosyl groups

[Term]
id: GO:0102830
name: verbascose synthase activity
namespace: molecular_function
def: "Catalysis of the reaction: 2 stachyose <=> verbascose + raffinose" [EC:2.4.1.-]
xref: MetaCyc:RXN-8286
is_a: GO:0016758 ! transferase activity, transferring hexosyl groups

[Term]
id: GO:0102831
name: stachyose synthase activity
namespace: molecular_function
def: "Catalysis of the reaction: 2 raffinose <=> stachyose + sucrose" [EC:2.4.1.-]
xref: MetaCyc:RXN-8287
is_a: GO:0016758 ! transferase activity, transferring hexosyl groups

[Term]
id: GO:0102832
name: verbascose galactinol:ajugose galactosyltransferase activity
namespace: molecular_function
def: "Catalysis of the reaction: verbascose + alpha-D-galactosyl-(1->3)-1D-myo-inositol <=> ajugose + myo-inositol" [EC:2.4.1.-]
xref: MetaCyc:RXN-8288
is_a: GO:0016758 ! transferase activity, transferring hexosyl groups

[Term]
id: GO:0102833
name: sequoyitol galactinol:D-galactosylononitol galactosyltransferase activity
namespace: molecular_function
def: "Catalysis of the reaction: 1D-5-O-methyl-myo-inositol + alpha-D-galactosyl-(1->3)-1D-myo-inositol <=> D-galactosylononitol + myo-inositol" [EC:2.4.1.-]
xref: MetaCyc:RXN-8292
is_a: GO:0016758 ! transferase activity, transferring hexosyl groups

[Term]
id: GO:0102834
name: 1-18:1-2-16:0-monogalactosyldiacylglycerol acyl-lipid omega-6 desaturase activity
namespace: molecular_function
def: "Catalysis of the reaction: 1-18:1-2-16:0-monogalactosyldiacylglycerol + O2 + a reduced electron acceptor <=> 1-18:2-2-16:0-monogalactosyldiacylglycerol + 2 H2O + an oxidized electron acceptor" [EC:1.14.19.-]
xref: MetaCyc:RXN-8294
is_a: GO:0016717 ! oxidoreductase activity, acting on paired donors, with oxidation of a pair of donors resulting in the reduction of molecular oxygen to two molecules of water

[Term]
id: GO:0102835
name: 1-18:2-2-16:0-monogalactosyldiacylglycerol desaturase activity
namespace: molecular_function
def: "Catalysis of the reaction: 1-18:2-2-16:0-monogalactosyldiacylglycerol + O2 + a reduced electron acceptor <=> 1-18:3-2-16:0-monogalactosyldiacylglycerol + 2 H2O + an oxidized electron acceptor" [EC:1.14.19.-]
xref: MetaCyc:RXN-8295
is_a: GO:0016717 ! oxidoreductase activity, acting on paired donors, with oxidation of a pair of donors resulting in the reduction of molecular oxygen to two molecules of water

[Term]
id: GO:0102836
name: 1-18:1-2-16:1-monogalactosyldiacylglyceroldesaturase activity
namespace: molecular_function
def: "Catalysis of the reaction: 1-18:1-2-16:1-monogalactosyldiacylglycerol + O2 + a reduced electron acceptor <=> 1-18:2-2-16:1-monogalactosyldiacylglycerol + 2 H2O + an oxidized electron acceptor" [EC:1.14.19.-]
xref: MetaCyc:RXN-8296
is_a: GO:0016717 ! oxidoreductase activity, acting on paired donors, with oxidation of a pair of donors resulting in the reduction of molecular oxygen to two molecules of water

[Term]
id: GO:0102837
name: 1-18:2-2-16:1-monogalactosyldiacylglycerol desaturase activity
namespace: molecular_function
def: "Catalysis of the reaction: 1-18:2-2-16:1-monogalactosyldiacylglycerol + O2 + a reduced electron acceptor <=> 1-18:3-2-16:1-monogalactosyldiacylglycerol + 2 H2O + an oxidized electron acceptor" [EC:1.14.19.-]
xref: MetaCyc:RXN-8297
is_a: GO:0016717 ! oxidoreductase activity, acting on paired donors, with oxidation of a pair of donors resulting in the reduction of molecular oxygen to two molecules of water

[Term]
id: GO:0102838
name: 1-18:1-2-16:2-monogalactosyldiacylglycerol desaturase activity
namespace: molecular_function
def: "Catalysis of the reaction: 1-18:1-2-16:2-monogalactosyldiacylglycerol + O2 + a reduced electron acceptor <=> 1-18:2-2-16:2-monogalactosyldiacylglycerol + 2 H2O + an oxidized electron acceptor" [EC:1.14.19.-]
xref: MetaCyc:RXN-8298
is_a: GO:0016717 ! oxidoreductase activity, acting on paired donors, with oxidation of a pair of donors resulting in the reduction of molecular oxygen to two molecules of water

[Term]
id: GO:0102839
name: 1-18:2-2-16:2-monogalactosyldiacylglycerol desaturase activity
namespace: molecular_function
def: "Catalysis of the reaction: 1-18:2-2-16:2-monogalactosyldiacylglycerol + O2 + a reduced electron acceptor <=> 1-18:3-2-16:2-monogalactosyldiacylglycerol + 2 H2O + an oxidized electron acceptor" [EC:1.14.19.-]
xref: MetaCyc:RXN-8299
is_a: GO:0016717 ! oxidoreductase activity, acting on paired donors, with oxidation of a pair of donors resulting in the reduction of molecular oxygen to two molecules of water

[Term]
id: GO:0102840
name: 1-18:2-2-16:3-monogalactosyldiacylglycerol desaturase activity
namespace: molecular_function
def: "Catalysis of the reaction: 1-18:2-2-16:3-monogalactosyldiacylglycerol + O2 + a reduced electron acceptor <=> 1-18:3-2-16:3-monogalactosyldiacylglycerol + 2 H2O + an oxidized electron acceptor" [EC:1.14.19.-]
xref: MetaCyc:RXN-8301
is_a: GO:0016717 ! oxidoreductase activity, acting on paired donors, with oxidation of a pair of donors resulting in the reduction of molecular oxygen to two molecules of water

[Term]
id: GO:0102841
name: 1-18:1-2-16:2-monogalactosyldiacylglycerol synthase activity
namespace: molecular_function
def: "Catalysis of the reaction: 1-18:1-2-16:1-monogalactosyldiacylglycerol + O2 + a reduced electron acceptor <=> 1-18:1-2-16:2-monogalactosyldiacylglycerol + 2 H2O + an oxidized electron acceptor" [EC:1.14.19.-]
xref: MetaCyc:RXN-8302
is_a: GO:0016717 ! oxidoreductase activity, acting on paired donors, with oxidation of a pair of donors resulting in the reduction of molecular oxygen to two molecules of water

[Term]
id: GO:0102842
name: 1-18:1-2-16:2-monogalactosyldiacylglycerol desaturase activity (Sn2-16:3 forming
namespace: molecular_function
def: "Catalysis of the reaction: 1-18:1-2-16:2-monogalactosyldiacylglycerol + O2 + a reduced electron acceptor = 1-18:1-2-16:3-monogalactosyldiacylglycerol + 2 H2O + an oxidized electron acceptor" [EC:1.14.19.-]
xref: MetaCyc:RXN-8303
is_a: GO:0016717 ! oxidoreductase activity, acting on paired donors, with oxidation of a pair of donors resulting in the reduction of molecular oxygen to two molecules of water

[Term]
id: GO:0102843
name: 1-18:2-2-16:0-monogalactosyldiacylglycerol desaturase activity (Sn2-16:1 forming)
namespace: molecular_function
def: "Catalysis of the reaction: 1-18:2-2-16:0-monogalactosyldiacylglycerol + O2 + a reduced electron acceptor = 1-18:2-2-16:1-monogalactosyldiacylglycerol + 2 H2O + an oxidized electron acceptor" [EC:1.14.19.-]
xref: MetaCyc:RXN-8304
is_a: GO:0016717 ! oxidoreductase activity, acting on paired donors, with oxidation of a pair of donors resulting in the reduction of molecular oxygen to two molecules of water

[Term]
id: GO:0102844
name: 1-18:2-2-16:1-monogalactosyldiacylglycerol desaturase activity (Sn2-16:2 forming)
namespace: molecular_function
def: "Catalysis of the reaction: 1-18:2-2-16:1-monogalactosyldiacylglycerol + O2 + a reduced electron acceptor = 1-18:2-2-16:2-monogalactosyldiacylglycerol + 2 H2O + an oxidized electron acceptor" [EC:1.14.19.-]
xref: MetaCyc:RXN-8305
is_a: GO:0016717 ! oxidoreductase activity, acting on paired donors, with oxidation of a pair of donors resulting in the reduction of molecular oxygen to two molecules of water

[Term]
id: GO:0102845
name: 1-18:3-2-16:0-monogalactosyldiacylglycerol desaturase activity
namespace: molecular_function
def: "Catalysis of the reaction: 1-18:3-2-16:0-monogalactosyldiacylglycerol + O2 + a reduced electron acceptor <=> 1-18:3-2-16:1-monogalactosyldiacylglycerol + 2 H2O + an oxidized electron acceptor" [EC:1.14.19.-]
xref: MetaCyc:RXN-8307
is_a: GO:0016717 ! oxidoreductase activity, acting on paired donors, with oxidation of a pair of donors resulting in the reduction of molecular oxygen to two molecules of water

[Term]
id: GO:0102846
name: 1-18:3-2-16:1-monogalactosyldiacylglycerol desaturase activity
namespace: molecular_function
def: "Catalysis of the reaction: 1-18:3-2-16:1-monogalactosyldiacylglycerol + O2 + a reduced electron acceptor <=> 1-18:3-2-16:2-monogalactosyldiacylglycerol + 2 H2O + an oxidized electron acceptor" [EC:1.14.19.-]
xref: MetaCyc:RXN-8308
is_a: GO:0016717 ! oxidoreductase activity, acting on paired donors, with oxidation of a pair of donors resulting in the reduction of molecular oxygen to two molecules of water

[Term]
id: GO:0102847
name: 1-18:3-2-16:2-monogalactosyldiacylglycerol desaturase activity
namespace: molecular_function
def: "Catalysis of the reaction: 1-18:3-2-16:2-monogalactosyldiacylglycerol + O2 + a reduced electron acceptor <=> 1-18:3-2-16:3-monogalactosyldiacylglycerol + 2 H2O + an oxidized electron acceptor" [EC:1.14.19.-]
xref: MetaCyc:RXN-8309
is_a: GO:0016717 ! oxidoreductase activity, acting on paired donors, with oxidation of a pair of donors resulting in the reduction of molecular oxygen to two molecules of water

[Term]
id: GO:0102848
name: 1-18:2-2-18:2-digalactosyldiacylglycerol desaturase activity
namespace: molecular_function
def: "Catalysis of the reaction: 1-18:2-2-18:2-digalactosyldiacylglycerol + O2 + a reduced electron acceptor <=> 1-18:3-2-18:2-digalactosyldiacylglycerol + 2 H2O + an oxidized electron acceptor" [EC:1.14.19.-]
xref: MetaCyc:RXN-8310
is_a: GO:0016717 ! oxidoreductase activity, acting on paired donors, with oxidation of a pair of donors resulting in the reduction of molecular oxygen to two molecules of water

[Term]
id: GO:0102849
name: 1-18:2-2-18:3-digalactosyldiacylglycerol desaturase activity
namespace: molecular_function
def: "Catalysis of the reaction: 1-18:2-2-18:3-digalactosyldiacylglycerol + O2 + a reduced electron acceptor <=> 1-18:3-2-18:3-digalactosyldiacylglycerol + 2 H2O + an oxidized electron acceptor" [EC:1.14.19.-]
xref: MetaCyc:RXN-8314
is_a: GO:0016717 ! oxidoreductase activity, acting on paired donors, with oxidation of a pair of donors resulting in the reduction of molecular oxygen to two molecules of water

[Term]
id: GO:0102850
name: 1-18:1-2-16:0-phosphatidylglycerol omega-6 desaturase activity
namespace: molecular_function
def: "Catalysis of the reaction: 1-[(9Z)-octadec-9-enoyl]-2-hexadecanoyl-sn-glycero-3-phospho-(1'-sn-glycerol)(1-) + O2 + a reduced electron acceptor <=> 1-18:2-2-16:0-phosphatidylglycerol + 2 H2O + an oxidized electron acceptor" [EC:1.14.19.-]
xref: MetaCyc:RXN-8316
is_a: GO:0016717 ! oxidoreductase activity, acting on paired donors, with oxidation of a pair of donors resulting in the reduction of molecular oxygen to two molecules of water

[Term]
id: GO:0102851
name: 1-18:2-2-16:0-phosphatidylglycerol desaturase activity
namespace: molecular_function
def: "Catalysis of the reaction: 1-18:2-2-16:0-phosphatidylglycerol + O2 + a reduced electron acceptor <=> 1-18:2-2-trans-16:1-phosphatidylglycerol + 2 H2O + an oxidized electron acceptor" [EC:1.14.19.-]
xref: MetaCyc:RXN-8318
is_a: GO:0016717 ! oxidoreductase activity, acting on paired donors, with oxidation of a pair of donors resulting in the reduction of molecular oxygen to two molecules of water

[Term]
id: GO:0102852
name: 1-18:3-2-16:0-phosphatidylglycerol desaturase activity
namespace: molecular_function
def: "Catalysis of the reaction: 1-18:3-2-16:0-phosphatidylglycerol + O2 + a reduced electron acceptor <=> 1-18:3-2-trans-16:1-phosphatidylglycerol + 2 H2O + an oxidized electron acceptor" [EC:1.14.19.-]
xref: MetaCyc:RXN-8319
is_a: GO:0016717 ! oxidoreductase activity, acting on paired donors, with oxidation of a pair of donors resulting in the reduction of molecular oxygen to two molecules of water

[Term]
id: GO:0102853
name: 1-18:1-2-18:1-sn-glycerol-3-phosphocholine desaturase activity
namespace: molecular_function
def: "Catalysis of the reaction: 1-18:1-2-18:1-sn-glycerol-3-phosphocholine + O2 + a reduced electron acceptor <=> 1-18:2-2-18:1-phosphatidylcholine + 2 H2O + an oxidized electron acceptor" [EC:1.14.19.-]
xref: MetaCyc:RXN-8320
is_a: GO:0016717 ! oxidoreductase activity, acting on paired donors, with oxidation of a pair of donors resulting in the reduction of molecular oxygen to two molecules of water

[Term]
id: GO:0102854
name: 1-18:2-2-18:1-phosphatidylcholine desaturase activity
namespace: molecular_function
def: "Catalysis of the reaction: 1-18:2-2-18:1-phosphatidylcholine + O2 + a reduced electron acceptor <=> 1-18:3-2-18:1-phosphatidylcholine + 2 H2O + an oxidized electron acceptor" [EC:1.14.19.-]
xref: MetaCyc:RXN-8321
is_a: GO:0016717 ! oxidoreductase activity, acting on paired donors, with oxidation of a pair of donors resulting in the reduction of molecular oxygen to two molecules of water

[Term]
id: GO:0102855
name: 1-18:1-2-18:2-phosphatidylcholine desaturase activity
namespace: molecular_function
def: "Catalysis of the reaction: 1-18:1-2-18:2-phosphatidylcholine + O2 + a reduced electron acceptor <=> 1-18:2-2-18:2-sn-glycerol-3-phosphocholine + 2 H2O + an oxidized electron acceptor" [EC:1.14.19.-]
xref: MetaCyc:RXN-8322
is_a: GO:0016717 ! oxidoreductase activity, acting on paired donors, with oxidation of a pair of donors resulting in the reduction of molecular oxygen to two molecules of water

[Term]
id: GO:0102856
name: 1-18:2-2-18:2-sn-glycerol-3-phosphocholine desaturase activity
namespace: molecular_function
def: "Catalysis of the reaction: 1-18:2-2-18:2-sn-glycerol-3-phosphocholine + O2 + a reduced electron acceptor <=> 1-18:3-2-18:2-phosphatidylcholine + 2 H2O + an oxidized electron acceptor" [EC:1.14.19.-]
xref: MetaCyc:RXN-8323
is_a: GO:0016717 ! oxidoreductase activity, acting on paired donors, with oxidation of a pair of donors resulting in the reduction of molecular oxygen to two molecules of water

[Term]
id: GO:0102857
name: 1-18:1-2-18:3-phosphatidylcholinedesaturase activity
namespace: molecular_function
def: "Catalysis of the reaction: 1-18:1-2-18:3-phosphatidylcholine + O2 + a reduced electron acceptor <=> 1-18:2-2-18:3-phosphatidylcholine + 2 H2O + an oxidized electron acceptor" [EC:1.14.19.-]
xref: MetaCyc:RXN-8324
is_a: GO:0016717 ! oxidoreductase activity, acting on paired donors, with oxidation of a pair of donors resulting in the reduction of molecular oxygen to two molecules of water

[Term]
id: GO:0102858
name: 1-18:2-2-18:3-phosphatidylcholine desaturase activity
namespace: molecular_function
def: "Catalysis of the reaction: 1-18:2-2-18:3-phosphatidylcholine + O2 + a reduced electron acceptor <=> 1-18:3-2-18:3-phosphatidylcholine + 2 H2O + an oxidized electron acceptor" [EC:1.14.19.-]
xref: MetaCyc:RXN-8325
is_a: GO:0016717 ! oxidoreductase activity, acting on paired donors, with oxidation of a pair of donors resulting in the reduction of molecular oxygen to two molecules of water

[Term]
id: GO:0102859
name: 1-18:1-2-18:2-phosphatidylcholine desaturase activity (sn2-18:3 forming
namespace: molecular_function
def: "Catalysis of the reaction: 1-18:1-2-18:2-phosphatidylcholine + O2 + a reduced electron acceptor = 1-18:1-2-18:3-phosphatidylcholine + 2 H2O + an oxidized electron acceptor" [EC:1.14.19.-]
xref: MetaCyc:RXN-8326
is_a: GO:0016717 ! oxidoreductase activity, acting on paired donors, with oxidation of a pair of donors resulting in the reduction of molecular oxygen to two molecules of water

[Term]
id: GO:0102860
name: 1-18:1-2-18:2-phosphatidylcholine synthase activity
namespace: molecular_function
def: "Catalysis of the reaction: 1-18:1-2-18:1-sn-glycerol-3-phosphocholine + O2 + a reduced electron acceptor <=> 1-18:1-2-18:2-phosphatidylcholine + 2 H2O + an oxidized electron acceptor" [EC:1.14.19.-]
xref: MetaCyc:RXN-8327
is_a: GO:0016717 ! oxidoreductase activity, acting on paired donors, with oxidation of a pair of donors resulting in the reduction of molecular oxygen to two molecules of water

[Term]
id: GO:0102861
name: 1-18:2-2-18:1-phosphatidylcholine desaturase activity (sn2-18:2 forming)
namespace: molecular_function
def: "Catalysis of the reaction: 1-18:2-2-18:1-phosphatidylcholine + O2 + a reduced electron acceptor = 1-18:2-2-18:2-sn-glycerol-3-phosphocholine + 2 H2O + an oxidized electron acceptor" [EC:1.14.19.-]
xref: MetaCyc:RXN-8328
is_a: GO:0016717 ! oxidoreductase activity, acting on paired donors, with oxidation of a pair of donors resulting in the reduction of molecular oxygen to two molecules of water

[Term]
id: GO:0102862
name: 1-18:2-2-18:2-sn-glycerol-3-phosphocholine desaturase activity (sn2-18:3 forming)
namespace: molecular_function
def: "Catalysis of the reaction: 1-18:2-2-18:2-sn-glycerol-3-phosphocholine + O2 + a reduced electron acceptor = 1-18:2-2-18:3-phosphatidylcholine + 2 H2O + an oxidized electron acceptor" [EC:1.14.19.-]
xref: MetaCyc:RXN-8329
is_a: GO:0016717 ! oxidoreductase activity, acting on paired donors, with oxidation of a pair of donors resulting in the reduction of molecular oxygen to two molecules of water

[Term]
id: GO:0102863
name: 1-18:3-2-18:1-phosphatidylcholine desaturase activity
namespace: molecular_function
def: "Catalysis of the reaction: 1-18:3-2-18:1-phosphatidylcholine + O2 + a reduced electron acceptor <=> 1-18:3-2-18:2-phosphatidylcholine + 2 H2O + an oxidized electron acceptor" [EC:1.14.19.-]
xref: MetaCyc:RXN-8330
is_a: GO:0016717 ! oxidoreductase activity, acting on paired donors, with oxidation of a pair of donors resulting in the reduction of molecular oxygen to two molecules of water

[Term]
id: GO:0102864
name: 1-18:3-2-18:2-phosphatidylcholine desaturase activity
namespace: molecular_function
def: "Catalysis of the reaction: 1-18:3-2-18:2-phosphatidylcholine + O2 + a reduced electron acceptor <=> 1-18:3-2-18:3-phosphatidylcholine + 2 H2O + an oxidized electron acceptor" [EC:1.14.19.-]
xref: MetaCyc:RXN-8331
is_a: GO:0016717 ! oxidoreductase activity, acting on paired donors, with oxidation of a pair of donors resulting in the reduction of molecular oxygen to two molecules of water

[Term]
id: GO:0102865
name: Delta6-acyl-lipid desaturase activity
namespace: molecular_function
def: "Catalysis of the reaction: O2 + a lipid linoleoyl group + a reduced electron acceptor <=> 2 H2O + a lipid gamma-linolenoyl group + an oxidized electron acceptor" [EC:1.14.19.-]
xref: MetaCyc:RXN-8343
is_a: GO:0016717 ! oxidoreductase activity, acting on paired donors, with oxidation of a pair of donors resulting in the reduction of molecular oxygen to two molecules of water

[Term]
id: GO:0102866
name: di-homo-gamma-linolenate Delta5 desaturase activity
namespace: molecular_function
def: "Catalysis of the reaction: all-cis-icosa-8,11,14-trienoate + O2 + a reduced electron acceptor <=> arachidonate + 2 H2O + an oxidized electron acceptor" [EC:1.14.19.-]
xref: MetaCyc:RXN-8346
is_a: GO:0016717 ! oxidoreductase activity, acting on paired donors, with oxidation of a pair of donors resulting in the reduction of molecular oxygen to two molecules of water

[Term]
id: GO:0102867
name: molybdenum cofactor sulfurtransferase activity
namespace: molecular_function
def: "Catalysis of the reaction: 2 H+ + MoO2-molybdopterin cofactor(2-) + L-cysteine  <=> thio-molybdenum cofactor + L-alanine  + H2O" [EC:2.8.1.9]
xref: EC:2.8.1.9
xref: MetaCyc:RXN-8351
is_a: GO:0016783 ! sulfurtransferase activity

[Term]
id: GO:0102868
name: 24-epi-campsterol desaturase activity
namespace: molecular_function
def: "Catalysis of the reaction: 24-epi-campesterol + NADPH + H+ + O2 <=> brassicasterol + NADP + 2 H2O" [EC:1.3.1.-]
xref: MetaCyc:RXN-8352
is_a: GO:0016628 ! oxidoreductase activity, acting on the CH-CH group of donors, NAD or NADP as acceptor

[Term]
id: GO:0102869
name: 6-hydroxyflavone-glucosyltransferase activity
namespace: molecular_function
def: "Catalysis of the reaction: UDP-alpha-D-glucose + 6-hydroxyflavone <=> 6-O-beta-D-glucosyl-6-hydroxyflavone + UDP + H+" [EC:2.4.1.-]
xref: MetaCyc:RXN-8354
is_a: GO:0016758 ! transferase activity, transferring hexosyl groups

[Term]
id: GO:0102870
name: 7-hydroxyflavone-glucosyltransferase activity
namespace: molecular_function
def: "Catalysis of the reaction: UDP-alpha-D-glucose + 7-hydroxyflavone <=> 7-O-beta-D-glucosyl-7-hydroxyflavone + UDP + H+" [EC:2.4.1.-]
xref: MetaCyc:RXN-8355
is_a: GO:0016758 ! transferase activity, transferring hexosyl groups

[Term]
id: GO:0102871
name: 1-16:0-2-18:1-phosphatidylcholine desaturase activity
namespace: molecular_function
def: "Catalysis of the reaction: 1-16:0-2-18:1-phosphatidylcholine + O2 + a reduced electron acceptor <=> 1-palmitoyl-2-linoleoyl-phosphatidylcholine + 2 H2O + an oxidized electron acceptor" [EC:1.14.19.-]
xref: MetaCyc:RXN-8360
is_a: GO:0016717 ! oxidoreductase activity, acting on paired donors, with oxidation of a pair of donors resulting in the reduction of molecular oxygen to two molecules of water

[Term]
id: GO:0102872
name: 1-16:0-2-18:2-phosphatidylcholine desaturase activity
namespace: molecular_function
def: "Catalysis of the reaction: 1-palmitoyl-2-linoleoyl-phosphatidylcholine + O2 + a reduced electron acceptor <=> 1-16:0-2-18:3-phosphatidylcholine + 2 H2O + an oxidized electron acceptor" [EC:1.14.19.-]
xref: MetaCyc:RXN-8361
is_a: GO:0016717 ! oxidoreductase activity, acting on paired donors, with oxidation of a pair of donors resulting in the reduction of molecular oxygen to two molecules of water

[Term]
id: GO:0102873
name: 1-18:1-2-16:0-digalactosyldiacylglycerol desaturase activity
namespace: molecular_function
def: "Catalysis of the reaction: 1-18:1-2-16:0-digalactosyldiacylglycerol + O2 + a reduced electron acceptor <=> 1-18:2-2-16:0-digalactosyldiacylglycerol + 2 H2O + an oxidized electron acceptor" [EC:1.14.19.-]
xref: MetaCyc:RXN-8363
is_a: GO:0016717 ! oxidoreductase activity, acting on paired donors, with oxidation of a pair of donors resulting in the reduction of molecular oxygen to two molecules of water

[Term]
id: GO:0102874
name: 1-16:0-2-18:2-digalactosyldiacylglycerol desaturase activity
namespace: molecular_function
def: "Catalysis of the reaction: 1-16:0-2-18:2-digalactosyldiacylglycerol + O2 + a reduced electron acceptor <=> 1-16:0-2-18:3-digalactosyldiacylglycerol + 2 H2O + an oxidized electron acceptor" [EC:1.14.19.-]
xref: MetaCyc:RXN-8365
is_a: GO:0016717 ! oxidoreductase activity, acting on paired donors, with oxidation of a pair of donors resulting in the reduction of molecular oxygen to two molecules of water

[Term]
id: GO:0102875
name: 1-18:2-2-18:2-monogalactosyldiacylglycerol desaturase activity
namespace: molecular_function
def: "Catalysis of the reaction: 1-18:2-2-18:2-monogalactosyldiacylglycerol + O2 + a reduced electron acceptor <=> 1-18:3-2-18:2-monogalactosyldiacylglycerol + 2 H2O + an oxidized electron acceptor" [EC:1.14.19.-]
xref: MetaCyc:RXN-8366
is_a: GO:0016717 ! oxidoreductase activity, acting on paired donors, with oxidation of a pair of donors resulting in the reduction of molecular oxygen to two molecules of water

[Term]
id: GO:0102876
name: psoralen synthase activity
namespace: molecular_function
def: "Catalysis of the reaction: (+)-marmesin + NADPH + H+ + O2 <=> psoralen + NADP + acetone + 2 H2O" [EC:1.14.13.102]
xref: EC:1.14.13.102
xref: MetaCyc:RXN-8386
is_a: GO:0016709 ! oxidoreductase activity, acting on paired donors, with incorporation or reduction of molecular oxygen, NAD(P)H as one donor, and incorporation of one atom of oxygen

[Term]
id: GO:0102877
name: alpha-copaene synthase activity
namespace: molecular_function
def: "Catalysis of the reaction: 2-trans,6-trans-farnesyl diphosphate <=> alpha-copaene + diphosphoric acid" [EC:4.2.3.133]
xref: EC:4.2.3.133
xref: MetaCyc:RXN-8416
is_a: GO:0016838 ! carbon-oxygen lyase activity, acting on phosphates

[Term]
id: GO:0102878
name: (+)-alpha-barbatene synthase activity
namespace: molecular_function
def: "Catalysis of the reaction: 2-trans,6-trans-farnesyl diphosphate <=> (+)-alpha-barbatene + diphosphoric acid" [EC:4.2.3.69]
xref: EC:4.2.3.69
xref: MetaCyc:RXN-8417
is_a: GO:0016838 ! carbon-oxygen lyase activity, acting on phosphates

[Term]
id: GO:0102879
name: (+)-thujopsene synthase activity
namespace: molecular_function
def: "Catalysis of the reaction: 2-trans,6-trans-farnesyl diphosphate <=> (+)-thujopsene + diphosphoric acid" [EC:4.2.3.79]
xref: EC:4.2.3.79
xref: MetaCyc:RXN-8418
is_a: GO:0016838 ! carbon-oxygen lyase activity, acting on phosphates

[Term]
id: GO:0102880
name: isobazzanene synthase activity
namespace: molecular_function
def: "Catalysis of the reaction: 2-trans,6-trans-farnesyl diphosphate <=> isobazzanene + diphosphoric acid" [EC:4.2.3.-]
xref: MetaCyc:RXN-8419
is_a: GO:0016838 ! carbon-oxygen lyase activity, acting on phosphates

[Term]
id: GO:0102881
name: (+)-beta-barbatene synthase activity
namespace: molecular_function
def: "Catalysis of the reaction: 2-trans,6-trans-farnesyl diphosphate <=> (+)-beta-barbatene + diphosphoric acid" [EC:4.2.3.-]
xref: MetaCyc:RXN-8421
is_a: GO:0016838 ! carbon-oxygen lyase activity, acting on phosphates

[Term]
id: GO:0102882
name: beta-acoradiene synthase activity
namespace: molecular_function
def: "Catalysis of the reaction: 2-trans,6-trans-farnesyl diphosphate <=> beta-acoradiene + diphosphoric acid" [EC:4.2.3.-]
xref: MetaCyc:RXN-8423
is_a: GO:0016838 ! carbon-oxygen lyase activity, acting on phosphates

[Term]
id: GO:0102883
name: (+)-beta-chamigrene synthase activity
namespace: molecular_function
def: "Catalysis of the reaction: 2-trans,6-trans-farnesyl diphosphate <=> (+)-beta-chamigrene + diphosphoric acid" [EC:4.2.3.78]
xref: EC:4.2.3.78
xref: MetaCyc:RXN-8424
is_a: GO:0016838 ! carbon-oxygen lyase activity, acting on phosphates

[Term]
id: GO:0102884
name: alpha-zingiberene synthase activity
namespace: molecular_function
def: "Catalysis of the reaction: 2-trans,6-trans-farnesyl diphosphate <=> zingiberene + diphosphoric acid" [EC:4.2.3.65]
xref: EC:4.2.3.65
xref: MetaCyc:RXN-8425
is_a: GO:0016838 ! carbon-oxygen lyase activity, acting on phosphates

[Term]
id: GO:0102885
name: alpha-cuprenene synthase activity
namespace: molecular_function
def: "Catalysis of the reaction: 2-trans,6-trans-farnesyl diphosphate <=> (-)-alpha-cuprenene + diphosphoric acid" [EC:4.2.3.95]
xref: EC:4.2.3.95
xref: MetaCyc:RXN-8426
is_a: GO:0016838 ! carbon-oxygen lyase activity, acting on phosphates

[Term]
id: GO:0102886
name: alpha-chamigrene synthase activity
namespace: molecular_function
def: "Catalysis of the reaction: 2-trans,6-trans-farnesyl diphosphate <=> alpha-chamigrene + diphosphoric acid" [EC:4.2.3.-]
xref: MetaCyc:RXN-8428
is_a: GO:0016838 ! carbon-oxygen lyase activity, acting on phosphates

[Term]
id: GO:0102887
name: beta-sesquiphellandrene synthase activity
namespace: molecular_function
def: "Catalysis of the reaction: 2-trans,6-trans-farnesyl diphosphate <=> beta-sesquiphellandrene + diphosphoric acid" [EC:4.2.3.123]
xref: EC:4.2.3.123
xref: MetaCyc:RXN-8430
is_a: GO:0016838 ! carbon-oxygen lyase activity, acting on phosphates

[Term]
id: GO:0102888
name: delta-cuprenene synthase activity
namespace: molecular_function
def: "Catalysis of the reaction: 2-trans,6-trans-farnesyl diphosphate <=> delta-cuprenene + diphosphoric acid" [EC:4.2.3.-]
xref: MetaCyc:RXN-8431
is_a: GO:0016838 ! carbon-oxygen lyase activity, acting on phosphates

[Term]
id: GO:0102889
name: beta-elemene synthase activity
namespace: molecular_function
def: "Catalysis of the reaction: 2-trans,6-trans-farnesyl diphosphate <=> beta-elemene + diphosphoric acid" [EC:4.2.3.-]
xref: MetaCyc:RXN-8432
is_a: GO:0016838 ! carbon-oxygen lyase activity, acting on phosphates

[Term]
id: GO:0102890
name: naringenin chalcone 4'-O-glucosyltransferase activity
namespace: molecular_function
def: "Catalysis of the reaction: UDP-alpha-D-glucose + 2',4,4',6'-tetrahydroxychalcone <=> UDP + 2',4,4',6'-tetrahydroxychalcone 4'-O-beta-D-glucoside + H+" [EC:2.4.1.286]
xref: EC:2.4.1.286
xref: MetaCyc:RXN-8453
is_a: GO:0016758 ! transferase activity, transferring hexosyl groups

[Term]
id: GO:0102891
name: 2'4'6'34-pentahydroxychalcone 4'-O-glucosyltransferase activity
namespace: molecular_function
def: "Catalysis of the reaction: UDP-alpha-D-glucose + 2',3,4,4',6'-pentahydroxychalcone <=> H+ + 2',3,4,4',6'-pentahydroxychalcone 4'-O-beta-D-glucoside + UDP" [EC:2.4.1.286]
xref: EC:2.4.1.286
xref: MetaCyc:RXN-8455
is_a: GO:0016758 ! transferase activity, transferring hexosyl groups

[Term]
id: GO:0102892
name: betanidin 5-O-glucosyltransferase activity
namespace: molecular_function
def: "Catalysis of the reaction: UDP-alpha-D-glucose + betanidin <=> H+ + betanin + UDP" [EC:2.4.1.-]
xref: MetaCyc:RXN-8479
is_a: GO:0016758 ! transferase activity, transferring hexosyl groups

[Term]
id: GO:0102893
name: betanidin 6-O-glucosyltransferase activity
namespace: molecular_function
def: "Catalysis of the reaction: UDP-alpha-D-glucose + betanidin <=> H+ + gomphrenin I + UDP" [EC:2.4.1.-]
xref: MetaCyc:RXN-8480
is_a: GO:0016758 ! transferase activity, transferring hexosyl groups

[Term]
id: GO:0102894
name: UDPG:cyclo-DOPA 5-O-glucosyltransferase activity
namespace: molecular_function
def: "Catalysis of the reaction: UDP-alpha-D-glucose + leucodopachrome <=> H+ + cyclo-dopa 5-O-glucoside + UDP" [EC:2.4.1.-]
xref: MetaCyc:RXN-8481
is_a: GO:0016758 ! transferase activity, transferring hexosyl groups

[Term]
id: GO:0102895
name: colneleate synthase activity
namespace: molecular_function
def: "Catalysis of the reaction: 9(S)-HPODE <=> colneleate + H2O" [EC:4.2.1.121]
xref: EC:4.2.1.121
xref: MetaCyc:RXN-8496
is_a: GO:0016836 ! hydro-lyase activity

[Term]
id: GO:0102896
name: colnelenate synthase activity
namespace: molecular_function
def: "Catalysis of the reaction: (10E,12Z,15Z)-9-hydroperoxyoctadeca-10,12,15-trienoate <=> colnelenate + H2O" [EC:4.2.1.121]
xref: MetaCyc:RXN-8498
is_a: GO:0016836 ! hydro-lyase activity

[Term]
id: GO:0102897
name: abietadienal hydroxylase activity
namespace: molecular_function
def: "Catalysis of the reaction: abietal + NADPH + O2 <=> abietate + NADP + H2O" [EC:1.14.13.-]
xref: MetaCyc:RXN-8510
is_a: GO:0016709 ! oxidoreductase activity, acting on paired donors, with incorporation or reduction of molecular oxygen, NAD(P)H as one donor, and incorporation of one atom of oxygen

[Term]
id: GO:0102898
name: levopimaradienol hydroxylase activity
namespace: molecular_function
def: "Catalysis of the reaction: H+ + levopimaradienol + NADPH + O2 <=> levopiramadiene-diol + NADP + H2O" [EC:1.14.13.-]
xref: MetaCyc:RXN-8517
is_a: GO:0016709 ! oxidoreductase activity, acting on paired donors, with incorporation or reduction of molecular oxygen, NAD(P)H as one donor, and incorporation of one atom of oxygen

[Term]
id: GO:0102899
name: dehydroabietadienol hydroxylase activity
namespace: molecular_function
def: "Catalysis of the reaction: H+ + dehydroabietadienol + NADPH + O2 <=> dehydroabietadiene-diol + NADP + H2O" [EC:1.14.13.-]
xref: MetaCyc:RXN-8532
is_a: GO:0016709 ! oxidoreductase activity, acting on paired donors, with incorporation or reduction of molecular oxygen, NAD(P)H as one donor, and incorporation of one atom of oxygen

[Term]
id: GO:0102900
name: dehydroabietadienal hydroxylase activity
namespace: molecular_function
def: "Catalysis of the reaction: dehydroabietadienal + NADPH + O2 <=> dehydroabietic acid + NADP + H2O" [EC:1.14.13.-]
xref: MetaCyc:RXN-8534
is_a: GO:0016709 ! oxidoreductase activity, acting on paired donors, with incorporation or reduction of molecular oxygen, NAD(P)H as one donor, and incorporation of one atom of oxygen

[Term]
id: GO:0102901
name: isopimaradienol hydroxylase activity
namespace: molecular_function
def: "Catalysis of the reaction: H+ + isopimaradienol + NADPH + O2 <=> isopimaradiene-diol + NADP + H2O" [EC:1.14.13.-]
xref: MetaCyc:RXN-8536
is_a: GO:0016709 ! oxidoreductase activity, acting on paired donors, with incorporation or reduction of molecular oxygen, NAD(P)H as one donor, and incorporation of one atom of oxygen

[Term]
id: GO:0102902
name: isopimaradienal hydroxylase activity
namespace: molecular_function
def: "Catalysis of the reaction: isopimaradienal + NADPH + O2 <=> isopimaric acid + NADP + H2O" [EC:1.14.13.-]
xref: MetaCyc:RXN-8538
is_a: GO:0016709 ! oxidoreductase activity, acting on paired donors, with incorporation or reduction of molecular oxygen, NAD(P)H as one donor, and incorporation of one atom of oxygen

[Term]
id: GO:0102903
name: gamma-terpinene synthase activity
namespace: molecular_function
def: "Catalysis of the reaction: geranyl diphosphate = gamma-terpinene + diphosphoric acid" [EC:4.2.3.114]
xref: EC:4.2.3.114
xref: MetaCyc:RXN-8547
is_a: GO:0016838 ! carbon-oxygen lyase activity, acting on phosphates

[Term]
id: GO:0102904
name: germacrene C synthase activity
namespace: molecular_function
def: "Catalysis of the reaction: 2-trans,6-trans-farnesyl diphosphate = germacrene C + diphosphoric acid" [EC:4.2.3.60]
xref: EC:4.2.3.60
xref: MetaCyc:RXN-8561
is_a: GO:0016838 ! carbon-oxygen lyase activity, acting on phosphates

[Term]
id: GO:0102905
name: valencene synthase activity
namespace: molecular_function
def: "Catalysis of the reaction: 2-trans,6-trans-farnesyl diphosphate(3-) <=> (+)-valencene + diphosphoric acid" [EC:4.2.3.73]
xref: EC:4.2.3.73
xref: MetaCyc:RXN-8608
is_a: GO:0016838 ! carbon-oxygen lyase activity, acting on phosphates

[Term]
id: GO:0102906
name: 7-epi-alpha-selinene synthase activity
namespace: molecular_function
def: "Catalysis of the reaction: 2-trans,6-trans-farnesyl diphosphate(3-) <=> (-)-7-epi-alpha-selinene + diphosphoric acid" [EC:4.2.3.86]
xref: EC:4.2.3.86
xref: MetaCyc:RXN-8609
is_a: GO:0016838 ! carbon-oxygen lyase activity, acting on phosphates

[Term]
id: GO:0102907
name: sesquisabinene synthase activity
namespace: molecular_function
def: "Catalysis of the reaction: 2-trans,6-trans-farnesyl diphosphate(3-) <=> diphosphoric acid + sesquisabinene" [EC:4.2.3.-]
xref: MetaCyc:RXN-8622
is_a: GO:0016838 ! carbon-oxygen lyase activity, acting on phosphates

[Term]
id: GO:0102908
name: quarternary amine transporter activity
namespace: molecular_function
def: "Catalysis of the reaction: H2O + ATP + a quaternary amine = hydrogenphosphate + ADP + H+ + a quaternary amine" [EC:3.6.3.32]
xref: EC:3.6.3.32
xref: MetaCyc:RXN-8638
is_a: GO:0016820 ! hydrolase activity, acting on acid anhydrides, catalyzing transmembrane movement of substances

[Term]
id: GO:0102909
name: alpha-ketoglutarate reductase activity (NADH-dependent)
namespace: molecular_function
def: "Catalysis of the reaction: NAD + 2-hydroxyglutarate = H+ + 2-oxoglutarate + NADH" [EC:1.1.1.-]
xref: MetaCyc:RXN-8645
is_a: GO:0016616 ! oxidoreductase activity, acting on the CH-OH group of donors, NAD or NADP as acceptor

[Term]
id: GO:0102910
name: dirigent protein activity
namespace: molecular_function
def: "Catalysis of the reaction: 2 H+ + 2 coniferol + O2 <=> (+)-pinoresinol + 2 H2O" [EC:1.10.3.-]
xref: MetaCyc:RXN-8677
is_a: GO:0016682 ! oxidoreductase activity, acting on diphenols and related substances as donors, oxygen as acceptor

[Term]
id: GO:0102911
name: (-)-secoisolariciresinol dehydrogenase activity
namespace: molecular_function
def: "Catalysis of the reaction: (-)-secoisolariciresinol + NAD <=> H+ + (-)-lactol + NADH" [EC:1.1.1.-]
xref: MetaCyc:RXN-8680
is_a: GO:0016616 ! oxidoreductase activity, acting on the CH-OH group of donors, NAD or NADP as acceptor

[Term]
id: GO:0102912
name: (-)-lactol dehydrogenase activity
namespace: molecular_function
def: "Catalysis of the reaction: (-)-lactol + NAD <=> H+ + (-)-matairesinol + NADH" [EC:1.1.1.-]
xref: MetaCyc:RXN-8681
is_a: GO:0016616 ! oxidoreductase activity, acting on the CH-OH group of donors, NAD or NADP as acceptor

[Term]
id: GO:0102913
name: 3-aminomethylindole N-methyltransferase activity
namespace: molecular_function
def: "Catalysis of the reaction: indol-3-ylmethylamine + S-adenosyl-L-methionine  = H+ + N-methyl-3-aminomethylindole + S-adenosyl-L-homocysteine" [EC:2.1.1.-]
xref: MetaCyc:RXN-8686
is_a: GO:0008168 ! methyltransferase activity

[Term]
id: GO:0102914
name: N-methyl-3-aminomethylindole N-methyltransferase activity
namespace: molecular_function
def: "Catalysis of the reaction: N-methyl-3-aminomethylindole + S-adenosyl-L-methionine  = H+ + gramine + S-adenosyl-L-homocysteine" [EC:2.1.1.-]
xref: MetaCyc:RXN-8687
is_a: GO:0008168 ! methyltransferase activity

[Term]
id: GO:0102915
name: piperitol synthase activity
namespace: molecular_function
def: "Catalysis of the reaction: H+ + (+)-pinoresinol + NADPH + O2 <=> (+)-piperitol + NADP + 2 H2O" [EC:1.14.13.-]
xref: MetaCyc:RXN-8695
is_a: GO:0016709 ! oxidoreductase activity, acting on paired donors, with incorporation or reduction of molecular oxygen, NAD(P)H as one donor, and incorporation of one atom of oxygen

[Term]
id: GO:0102916
name: sesamin synthase activity
namespace: molecular_function
def: "Catalysis of the reaction: H+ + (+)-piperitol + NADPH + O2 <=> (+)-sesamin + NADP + 2 H2O" [EC:1.14.13.-]
xref: MetaCyc:RXN-8696
is_a: GO:0016709 ! oxidoreductase activity, acting on paired donors, with incorporation or reduction of molecular oxygen, NAD(P)H as one donor, and incorporation of one atom of oxygen

[Term]
id: GO:0102917
name: (S)-reticuline 7-O-methyltransferase activity
namespace: molecular_function
def: "Catalysis of the reaction: (S)-reticulinium(1+) + S-adenosyl-L-methionine  <=> H+ + laudanine(1+) + S-adenosyl-L-homocysteine" [EC:2.1.1.291]
xref: EC:2.1.1.291
xref: MetaCyc:RXN-8700
is_a: GO:0008168 ! methyltransferase activity

[Term]
id: GO:0102918
name: (R)-reticuline 7-O-methyltransferase activity
namespace: molecular_function
def: "Catalysis of the reaction: (R)-reticulinium(1+) + S-adenosyl-L-methionine  <=> (R)-laudanine(1+) + S-adenosyl-L-homocysteine  + H+" [EC:2.1.1.291]
xref: EC:2.1.1.291
xref: MetaCyc:RXN-8701
is_a: GO:0008168 ! methyltransferase activity

[Term]
id: GO:0102919
name: 5,6-dimethylbenzimidazole synthase activity
namespace: molecular_function
def: "Catalysis of the reaction: FMNH2 + O2 <=> 5,6-dimethylbenzimidazole + D-erythrose 4-phosphate + dialuric acid" [EC:1.13.11.79]
xref: EC:1.13.11.79
xref: MetaCyc:RXN-8771
is_a: GO:0016702 ! oxidoreductase activity, acting on single donors with incorporation of molecular oxygen, incorporation of two atoms of oxygen

[Term]
id: GO:0102920
name: acyl coenzyme A: isopenicillin N acyltransferase activity
namespace: molecular_function
def: "Catalysis of the reaction: octanoyl-CoA + isopenicillin N + H2O <=> H+ + coenzyme A + penicillin K + L-2-aminoadipate" [EC:2.3.1.164]
xref: EC:2.3.1.164
xref: MetaCyc:RXN-8809
is_a: GO:0016747 ! transferase activity, transferring acyl groups other than amino-acyl groups

[Term]
id: GO:0102921
name: mannosylglycerate synthase activity
namespace: molecular_function
def: "Catalysis of the reaction: GDP-alpha-D-mannose + D-glycerate <=> H+ + 2-(alpha-D-mannosyl)-D-glycerate + GDP" [EC:2.4.1.269]
xref: EC:2.4.1.269
xref: MetaCyc:RXN-8849
is_a: GO:0016758 ! transferase activity, transferring hexosyl groups

[Term]
id: GO:0102922
name: phenylpropanoyltransferase activity
namespace: molecular_function
def: "Catalysis of the reaction: baccatin III + (3R)-3-amino-3-phenylpropanoyl-CoA = N-debenzoyl-(3'-RS)-2'-deoxytaxol + coenzyme A" [EC:2.3.1.-]
xref: MetaCyc:RXN-8857
is_a: GO:0016747 ! transferase activity, transferring acyl groups other than amino-acyl groups

[Term]
id: GO:0102923
name: 3'-N-debenzoyl-2'-deoxytaxol N-benzoyltransferase activity
namespace: molecular_function
def: "Catalysis of the reaction: 3'-N-debenzoyltaxol + benzoyl-CoA = H+ + paclitaxel + coenzyme A" [EC:2.3.1.-]
xref: MetaCyc:RXN-8859
is_a: GO:0016747 ! transferase activity, transferring acyl groups other than amino-acyl groups

[Term]
id: GO:0102924
name: gibberellin A44,2-oxoglutarate:oxygen oxidoreductase activity
namespace: molecular_function
def: "Catalysis of the reaction: 2 H+ + gibberellin A44 + 2-oxoglutarate + O2 = gibberellin A98 + succinate + carbon dioxide" [EC:1.14.11.-]
xref: MetaCyc:RXN-886
is_a: GO:0016706 ! oxidoreductase activity, acting on paired donors, with incorporation or reduction of molecular oxygen, 2-oxoglutarate as one donor, and incorporation of one atom each of oxygen into both donors

[Term]
id: GO:0102925
name: solanine UDP-galactose galactosyltransferase activity
namespace: molecular_function
def: "Catalysis of the reaction: UDP-D-galactose + solanidine = H+ + gamma-solanine + UDP" [EC:2.4.1.-]
xref: MetaCyc:RXN-8875
is_a: GO:0016758 ! transferase activity, transferring hexosyl groups

[Term]
id: GO:0102926
name: solanidine glucosyltransferase activity
namespace: molecular_function
def: "Catalysis of the reaction: UDP-alpha-D-glucose + solanidine = H+ + gamma-chaconine + UDP" [EC:2.4.1.-]
xref: MetaCyc:RXN-8882
is_a: GO:0016758 ! transferase activity, transferring hexosyl groups

[Term]
id: GO:0102927
name: beta-chaconine rhamnosyltransferase activity
namespace: molecular_function
def: "Catalysis of the reaction: beta-chaconine + UDP-L-rhamnose = H+ + alpha-chaconine + UDP" [EC:2.4.1.-]
xref: MetaCyc:RXN-8883
is_a: GO:0016758 ! transferase activity, transferring hexosyl groups

[Term]
id: GO:0102928
name: beta-solanine rhamnosyltransferase activity
namespace: molecular_function
def: "Catalysis of the reaction: beta-solanine + UDP-L-rhamnose = solanine + UDP" [EC:2.4.1.-]
xref: MetaCyc:RXN-8884
is_a: GO:0016758 ! transferase activity, transferring hexosyl groups

[Term]
id: GO:0102929
name: lachrymatory factor synthase activity
namespace: molecular_function
def: "Catalysis of the reaction: 1-propenylsulfenate = propanethiol S-oxide" [EC:5.3.-.-]
xref: MetaCyc:RXN-8911
is_a: GO:0016860 ! intramolecular oxidoreductase activity

[Term]
id: GO:0102930
name: 4-hydroxybenzoate geranyltransferase activity
namespace: molecular_function
def: "Catalysis of the reaction: geranyl diphosphate + 4-hydroxybenzoic acid = 3-geranyl-4-hydroxybenzoate + diphosphoric acid" [EC:2.5.1.93]
xref: EC:2.5.1.93
xref: MetaCyc:RXN-8920
is_a: GO:0016765 ! transferase activity, transferring alkyl or aryl (other than methyl) groups

[Term]
id: GO:0102931
name: (Z,E)-alpha- farnesene synthase activity
namespace: molecular_function
def: "Catalysis of the reaction: 2-trans,6-trans-farnesyl diphosphate = (Z,E)-alpha-farnesene + diphosphoric acid" [EC:4.2.3.-]
xref: MetaCyc:RXN-8931
is_a: GO:0016838 ! carbon-oxygen lyase activity, acting on phosphates

[Term]
id: GO:0102932
name: pterocarpan reductase activity
namespace: molecular_function
def: "Catalysis of the reaction: H+ + (-)-medicarpin + NADPH = (+)-vestitol + NADP" [EC:1.3.1.-]
xref: MetaCyc:RXN-8936
is_a: GO:0016628 ! oxidoreductase activity, acting on the CH-CH group of donors, NAD or NADP as acceptor

[Term]
id: GO:0102933
name: GDP-4-dehydro-6-deoxy-D-mannose-4-aminotransferase activity
namespace: molecular_function
def: "Catalysis of the reaction: GDP-4-amino-4,6-dideoxy-alpha-D-mannose + 2-oxoglutarate = GDP-4-dehydro-6-deoxy-alpha-D-mannose + L-glutamate" [EC:2.6.1.102]
xref: EC:2.6.1.102
xref: MetaCyc:RXN-8953
is_a: GO:0008483 ! transaminase activity

[Term]
id: GO:0102934
name: costunolide synthase activity
namespace: molecular_function
def: "Catalysis of the reaction: germacra-1(10),4,11(13)-trien-12-oate + O2 + NADPH + 2 H+ = costunolide + 2 H2O + NADP" [EC:1.14.13.120]
xref: EC:1.14.13.120
xref: MetaCyc:RXN-8971
is_a: GO:0016709 ! oxidoreductase activity, acting on paired donors, with incorporation or reduction of molecular oxygen, NAD(P)H as one donor, and incorporation of one atom of oxygen

[Term]
id: GO:0102935
name: gypsogenin-UDP-glucosyltransferase activity
namespace: molecular_function
def: "Catalysis of the reaction: UDP-alpha-D-glucose + gypsogenin = gypsogenin-28-beta-D-glucoside + UDP" [EC:2.4.1.-]
xref: MetaCyc:RXN-9012
is_a: GO:0016758 ! transferase activity, transferring hexosyl groups

[Term]
id: GO:0102936
name: gypsogenate-UDP-glucosyltransferase activity
namespace: molecular_function
def: "Catalysis of the reaction: UDP-alpha-D-glucose + gypsogenate = gypsogenate-28-beta-D-glucoside + UDP" [EC:2.4.1.-]
xref: MetaCyc:RXN-9013
is_a: GO:0016758 ! transferase activity, transferring hexosyl groups

[Term]
id: GO:0102937
name: 16-alpha-hydroxygypsogenate-UDP-glucosyltransferase activity
namespace: molecular_function
def: "Catalysis of the reaction: UDP-alpha-D-glucose + 16-alpha-hydroxygypsogenate = 16-alpha-hydroxygypsogenate-28-beta-D-glucoside + UDP" [EC:2.4.1.-]
xref: MetaCyc:RXN-9014
is_a: GO:0016758 ! transferase activity, transferring hexosyl groups

[Term]
id: GO:0102938
name: orcinol O-methyltransferase activity
namespace: molecular_function
def: "Catalysis of the reaction: orcinol + S-adenosyl-L-methionine  = H+ + 3-methoxy-5-hydroxytoluene + S-adenosyl-L-homocysteine" [EC:2.1.1.6]
xref: EC:2.1.1.6
xref: MetaCyc:RXN-9017
is_a: GO:0008168 ! methyltransferase activity

[Term]
id: GO:0102939
name: 3-methoxy-5-hydroxytoluene O-methyltransferase activity
namespace: molecular_function
def: "Catalysis of the reaction: 3-methoxy-5-hydroxytoluene + S-adenosyl-L-methionine  = H+ + 3,5-dimethoxytoluene + S-adenosyl-L-homocysteine" [EC:2.1.1.-]
xref: MetaCyc:RXN-9018
is_a: GO:0008168 ! methyltransferase activity

[Term]
id: GO:0102940
name: phloroglucinol O-methyltransferase activity
namespace: molecular_function
def: "Catalysis of the reaction: phloroglucinol + S-adenosyl-L-methionine  = H+ + 3,5-dihydroxyanisole + S-adenosyl-L-homocysteine" [EC:2.1.1.-]
xref: MetaCyc:RXN-9020
is_a: GO:0008168 ! methyltransferase activity

[Term]
id: GO:0102941
name: 3,5-dihydroxyanisole O-methyltransferase activity
namespace: molecular_function
def: "Catalysis of the reaction: 3,5-dihydroxyanisole + S-adenosyl-L-methionine  = H+ + 3,5-dimethoxyphenol + S-adenosyl-L-homocysteine" [EC:2.1.1.-]
xref: MetaCyc:RXN-9021
is_a: GO:0008168 ! methyltransferase activity

[Term]
id: GO:0102942
name: 3,5-dimethoxyphenol O-methyltransferase activity
namespace: molecular_function
def: "Catalysis of the reaction: 3,5-dimethoxyphenol + S-adenosyl-L-methionine  = H+ + 1,3,5-trimethoxybenzene + S-adenosyl-L-homocysteine" [EC:2.1.1.-]
xref: MetaCyc:RXN-9022
is_a: GO:0008168 ! methyltransferase activity

[Term]
id: GO:0102943
name: trans-2,3-dihydro-3-hydroxy-anthranilate isomerase activity
namespace: molecular_function
def: "Catalysis of the reaction: (2S,3S)-2,3-dihydro-3-hydroxyanthranilic acid  = (1R,6S)-6-ammonio-5-oxocyclohex-2-ene-1-carboxylate" [EC:5.3.3.17]
xref: EC:5.3.3.17
xref: MetaCyc:RXN-9031
is_a: GO:0016863 ! intramolecular oxidoreductase activity, transposing C=C bonds

[Term]
id: GO:0102944
name: medicagenate UDP-glucosyltransferase activity
namespace: molecular_function
def: "Catalysis of the reaction: UDP-alpha-D-glucose(2-) + medicagenate <=> UDP(3-) + a medicagenate monoglucoside" [EC:2.4.1.-]
xref: MetaCyc:RXN-9035
is_a: GO:0016758 ! transferase activity, transferring hexosyl groups

[Term]
id: GO:0102945
name: soyasapogenol B UDP-glucosyl transferase activity
namespace: molecular_function
def: "Catalysis of the reaction: UDP-alpha-D-glucose(2-) + soyasapogenol B <=> UDP(3-) + a soyasapogenol B monoglucoside" [EC:2.4.1.-]
xref: MetaCyc:RXN-9037
is_a: GO:0016758 ! transferase activity, transferring hexosyl groups

[Term]
id: GO:0102946
name: soyasapogenol E UDP-glucosyltransferase activity
namespace: molecular_function
def: "Catalysis of the reaction: UDP-alpha-D-glucose + soyasapogenol E <=> UDP + a soyasapogenol E monoglucoside" [EC:2.4.1.-]
xref: MetaCyc:RXN-9038
is_a: GO:0016758 ! transferase activity, transferring hexosyl groups

[Term]
id: GO:0102947
name: (+)-delta-cadinene-8-hydroxylase activity
namespace: molecular_function
def: "Catalysis of the reaction: H+ + (+)-delta-cadinene + NADPH + O2 <=> 8-hydroxy-(+)-delta-cadinene + NADP + H2O" [EC:1.14.13.-]
xref: MetaCyc:RXN-9045
is_a: GO:0016709 ! oxidoreductase activity, acting on paired donors, with incorporation or reduction of molecular oxygen, NAD(P)H as one donor, and incorporation of one atom of oxygen

[Term]
id: GO:0102948
name: luteolin C-glucosyltransferase activity
namespace: molecular_function
def: "Catalysis of the reaction: 2-(3,4-dihydroxyphenyl)-5-hydroxy-4-oxo-4H-chromen-7-olate luteolin-7-olate + a glucosylated glucose acceptor = isoorientin + a non glucosylated glucose acceptor" [EC:2.4.1.-]
xref: MetaCyc:RXN-9081
is_a: GO:0016758 ! transferase activity, transferring hexosyl groups

[Term]
id: GO:0102949
name: 1,2-rhamnosyltransferase activity
namespace: molecular_function
def: "Catalysis of the reaction: isoorientin + an L-rhamonsylated rhamnosyl acceptor = isoorientin 2''-O-rhamnoside + a non rhamnosylated rhamnosyl acceptor" [EC:2.4.1.-]
xref: MetaCyc:RXN-9082
is_a: GO:0016758 ! transferase activity, transferring hexosyl groups

[Term]
id: GO:0102950
name: indole-3-acetyl-valine synthetase activity
namespace: molecular_function
def: "Catalysis of the reaction: indole-3-acetate + L-valine  + ATP = H+ + indole-3-acetyl-valine + AMP + diphosphoric acid" [EC:6.3.-.-]
xref: MetaCyc:RXN-9083
is_a: GO:0016879 ! ligase activity, forming carbon-nitrogen bonds

[Term]
id: GO:0102951
name: indole-3-acetyl-phenylalanine synthetase activity
namespace: molecular_function
def: "Catalysis of the reaction: indole-3-acetate + L-phenylalanine  + ATP = H+ + indole-3-acetyl-phenylalanine + AMP + diphosphoric acid" [EC:6.3.-.-]
xref: MetaCyc:RXN-9084
is_a: GO:0016879 ! ligase activity, forming carbon-nitrogen bonds

[Term]
id: GO:0102952
name: UDP-glucose:coniferaldehyde 4-beta-D-glucosyltransferase activity
namespace: molecular_function
def: "Catalysis of the reaction: UDP-alpha-D-glucose + coniferyl aldehyde = H+ + coniferaldehyde glucoside + UDP" [EC:2.4.1.-]
xref: MetaCyc:RXN-91
is_a: GO:0016758 ! transferase activity, transferring hexosyl groups

[Term]
id: GO:0102953
name: hypoglycin A gamma-glutamyl transpeptidase activity
namespace: molecular_function
def: "Catalysis of the reaction: glutathionate + hypoglycin A = L-cysteinylglycine + hypoglycin B" [EC:2.3.2.2]
xref: EC:2.3.2.2
xref: MetaCyc:RXN-9157
is_a: GO:0016755 ! transferase activity, transferring amino-acyl groups

[Term]
id: GO:0102954
name: dalcochinase activity
namespace: molecular_function
def: "Catalysis of the reaction: dalcochinin-8'-O-beta-glucoside + H2O <=> dalcochinin + D-glucopyranose" [EC:3.2.1.-]
xref: MetaCyc:RXN-9162
is_a: GO:0004553 ! hydrolase activity, hydrolyzing O-glycosyl compounds

[Term]
id: GO:0102955
name: S-adenosylmethionine:2-demethylmenaquinol-7 methyltransferase activity
namespace: molecular_function
def: "Catalysis of the reaction: 2-demethylmenaquinol-7 + S-adenosyl-L-methionine  = menaquinol-7 + S-adenosyl-L-homocysteine  + H+" [EC:2.1.1.163]
xref: EC:2.1.1.163
xref: MetaCyc:RXN-9191
is_a: GO:0008168 ! methyltransferase activity

[Term]
id: GO:0102956
name: UDP-glucose:sinapaldehyde 4-beta-D-glucosyltransferase activity
namespace: molecular_function
def: "Catalysis of the reaction: UDP-alpha-D-glucose + sinapoyl aldehyde = H+ + sinapaldehyde glucoside + UDP" [EC:2.4.1.-]
xref: MetaCyc:RXN-92
is_a: GO:0016758 ! transferase activity, transferring hexosyl groups

[Term]
id: GO:0102960
name: momilactone-A synthase activity
namespace: molecular_function
def: "Catalysis of the reaction: 3beta-hydroxy-9beta-pimara-7,15-diene-19,6beta-olide + NAD(P) = momilactone A + H+ + NAD(P)H" [EC:1.1.1.295]
xref: EC:1.1.1.295
xref: MetaCyc:RXN-9290
is_a: GO:0016616 ! oxidoreductase activity, acting on the CH-OH group of donors, NAD or NADP as acceptor

[Term]
id: GO:0102961
name: 4,4'-diapophytofluene desaturase activity
namespace: molecular_function
def: "Catalysis of the reaction: all-trans-4,4'-diapophytofluene + FAD + H+ = all-trans-4,4'-diapo-zeta-carotene + FADH2" [EC:1.3.8.-]
xref: MetaCyc:RXN-9304
is_a: GO:0052890 ! oxidoreductase activity, acting on the CH-CH group of donors, with a flavin as acceptor

[Term]
id: GO:0102962
name: 4,4'-diapo-zeta-carotene desaturase activity
namespace: molecular_function
def: "Catalysis of the reaction: all-trans-4,4'-diapo-zeta-carotene + FAD + H+ = 4,4'-diaponeurosporene + FADH2" [EC:1.3.8.-]
xref: MetaCyc:RXN-9305
is_a: GO:0052890 ! oxidoreductase activity, acting on the CH-CH group of donors, with a flavin as acceptor

[Term]
id: GO:0102963
name: (S)-corytuberine synthase activity
namespace: molecular_function
def: "Catalysis of the reaction: H+ + (S)-reticulinium(1+) + NADPH + O2 <=> (S)-corytuberine + NADP + 2 H2O" [EC:1.14.21.-]
xref: MetaCyc:RXN-9314
is_a: GO:0046996 ! oxidoreductase activity, acting on paired donors, with incorporation or reduction of molecular oxygen, with NAD(P)H as one donor, and the other dehydrogenated

[Term]
id: GO:0102964
name: S-adenosyl-L-methionine:(S)-corytuberine-N-methyltransferase activity
namespace: molecular_function
def: "Catalysis of the reaction: (S)-corytuberine + S-adenosyl-L-methionine  <=> H+ + magnoflorine + S-adenosyl-L-homocysteine" [EC:2.1.1.-]
xref: MetaCyc:RXN-9315
is_a: GO:0008168 ! methyltransferase activity

[Term]
id: GO:0102965
name: alcohol-forming fatty acyl-CoA reductase activity
namespace: molecular_function
def: "Catalysis of the reaction: 2 NADPH + 2 H+ + a long-chain acyl-CoA = coenzyme A + 2 NADP + a long-chain alcohol" [EC:1.2.1.84]
xref: EC:1.2.1.84
xref: MetaCyc:RXN-9344
is_a: GO:0016620 ! oxidoreductase activity, acting on the aldehyde or oxo group of donors, NAD or NADP as acceptor

[Term]
id: GO:0102966
name: arachidoyl-CoA:1-dodecanol O-acyltransferase activity
namespace: molecular_function
def: "Catalysis of the reaction: icosanoyl-CoA + dodecan-1-ol = arachidoyl dodecanoate + coenzyme A" [EC:2.3.1.75]
xref: EC:2.3.1.75
xref: MetaCyc:RXN-9356
is_a: GO:0016747 ! transferase activity, transferring acyl groups other than amino-acyl groups

[Term]
id: GO:0102967
name: 10-hydroxygeraniol oxidoreductase activity
namespace: molecular_function
def: "Catalysis of the reaction: (6E)-8-hydroxygeraniol + NADP <=> (6E)-8-hydroxygeranial + NADPH + H+" [EC:1.1.1.-]
xref: MetaCyc:RXN-9367
is_a: GO:0016616 ! oxidoreductase activity, acting on the CH-OH group of donors, NAD or NADP as acceptor

[Term]
id: GO:0102968
name: 10-hydroxygeranial oxidoreductase activity
namespace: molecular_function
def: "Catalysis of the reaction: (6E)-8-hydroxygeranial + NADP <=> (6E)-8-oxogeranial + NADPH + H+" [EC:1.1.1.-]
xref: MetaCyc:RXN-9369
is_a: GO:0016616 ! oxidoreductase activity, acting on the CH-OH group of donors, NAD or NADP as acceptor

[Term]
id: GO:0102969
name: 10-oxogeraniol oxidoreductase activity
namespace: molecular_function
def: "Catalysis of the reaction: (6E)-8-oxogeraniol + NADP <=> (6E)-8-oxogeranial + NADPH + H+" [EC:1.1.1.-]
xref: MetaCyc:RXN-9370
is_a: GO:0016616 ! oxidoreductase activity, acting on the CH-OH group of donors, NAD or NADP as acceptor

[Term]
id: GO:0102970
name: 7-deoxyloganetic acid glucosyltransferase activity
namespace: molecular_function
def: "Catalysis of the reaction: UDP-alpha-D-glucose + 7-deoxyloganetate <=> H+ + 7-deoxyloganate + UDP" [EC:2.4.1.323]
xref: EC:2.4.1.323
xref: MetaCyc:RXN-9372
is_a: GO:0016758 ! transferase activity, transferring hexosyl groups

[Term]
id: GO:0102971
name: phosphinothricin N-acetyltransferase activity
namespace: molecular_function
def: "Catalysis of the reaction: acetyl-CoA + phosphinothricin <=> H+ + coenzyme A(4-) + N-acetylphosphinatothricinate" [EC:2.3.1.183]
xref: EC:2.3.1.183
xref: MetaCyc:RXN-9382
is_a: GO:0016747 ! transferase activity, transferring acyl groups other than amino-acyl groups

[Term]
id: GO:0102972
name: gibberellin A12,2-oxoglutarate:oxygen oxidoreductase activity
namespace: molecular_function
def: "Catalysis of the reaction: gibberellin A12 + 2-oxoglutarate + O2 = gibberellin A110 + succinate + carbon dioxide" [EC:1.14.11.-]
xref: MetaCyc:RXN-947
is_a: GO:0016706 ! oxidoreductase activity, acting on paired donors, with incorporation or reduction of molecular oxygen, 2-oxoglutarate as one donor, and incorporation of one atom each of oxygen into both donors

[Term]
id: GO:0102973
name: norsolorinate anthrone synthase activity
namespace: molecular_function
def: "Catalysis of the reaction: 7 malonyl-CoA + 5 H+ + a hexanoyl-[acyl-carrier-protein] = norsolorinate anthrone + 7 coenzyme A + 7 carbon dioxide + 2 H2O + a holo-[acyl-carrier protein]" [EC:2.3.1.221]
xref: EC:2.3.1.221
xref: MetaCyc:RXN-9479
is_a: GO:0016747 ! transferase activity, transferring acyl groups other than amino-acyl groups

[Term]
id: GO:0102974
name: hydroxyversicolorone reductase activity
namespace: molecular_function
def: "Catalysis of the reaction: versicolorone + NADP = hydroxyversicolorone + NADPH" [EC:1.1.1.353]
xref: EC:1.1.1.353
xref: MetaCyc:RXN-9489
is_a: GO:0016616 ! oxidoreductase activity, acting on the CH-OH group of donors, NAD or NADP as acceptor

[Term]
id: GO:0102975
name: versiconal hemiacetal acetate reductase activity
namespace: molecular_function
def: "Catalysis of the reaction: versiconol acetate + NADP <=> versiconal hemiacetal acetate + NADPH" [EC:1.1.1.353]
xref: EC:1.1.1.353
xref: MetaCyc:RXN-9490
is_a: GO:0016616 ! oxidoreductase activity, acting on the CH-OH group of donors, NAD or NADP as acceptor

[Term]
id: GO:0102976
name: versiconal reductase activity
namespace: molecular_function
def: "Catalysis of the reaction: versiconol + NADP <=> versiconal hemiacetal + NADPH + H+" [EC:1.1.1.353]
xref: EC:1.1.1.353
xref: MetaCyc:RXN-9491
is_a: GO:0016616 ! oxidoreductase activity, acting on the CH-OH group of donors, NAD or NADP as acceptor

[Term]
id: GO:0102977
name: nitrilotriacetate monooxygenase activity (FMN-dependent)
namespace: molecular_function
def: "Catalysis of the reaction: nitrilotriacetate + O2 + FMNH2 = ammoniodiacetate + 2-oxo monocarboxylic acid anion + H2O + FMN" [EC:1.14.14.10]
xref: EC:1.14.14.10
xref: MetaCyc:RXN-9508
is_a: GO:0016712 ! oxidoreductase activity, acting on paired donors, with incorporation or reduction of molecular oxygen, reduced flavin or flavoprotein as one donor, and incorporation of one atom of oxygen

[Term]
id: GO:0102978
name: furaneol oxidoreductase activity
namespace: molecular_function
def: "Catalysis of the reaction: 4-hydroxy-2,5-dimethylfuran-3-one + NADP <=> 4-hydroxy-5-methyl-2-methylenefuran-3-one + NADPH + H+" [EC:1.3.1.105]
xref: EC:1.3.1.105
xref: MetaCyc:RXN-9563
is_a: GO:0016628 ! oxidoreductase activity, acting on the CH-CH group of donors, NAD or NADP as acceptor

[Term]
id: GO:0102979
name: homofuraneol oxidoreductase activity
namespace: molecular_function
def: "Catalysis of the reaction: homofuraneol + NADP <=> (2E)-2-ethylidene-4-hydroxy-5-methyl-3(2H)-furanone + NADPH + H+" [EC:1.3.1.-]
xref: MetaCyc:RXN-9564
is_a: GO:0016628 ! oxidoreductase activity, acting on the CH-CH group of donors, NAD or NADP as acceptor

[Term]
id: GO:0102980
name: 2-butyl-4-hydroxy-5-methyl-3(2H)-furanoneoxidoreductase activity
namespace: molecular_function
def: "Catalysis of the reaction: 2-butyl-4-hydroxy-5-methyl-3(2H)-furanone + NADP <=> (2E)-2-butylidene-4-hydroxy-5-methyl-3(2H)-furanone + NADPH + H+" [EC:1.3.1.-]
xref: MetaCyc:RXN-9565
is_a: GO:0016628 ! oxidoreductase activity, acting on the CH-CH group of donors, NAD or NADP as acceptor

[Term]
id: GO:0102981
name: 4-hydroxy-5-methyl-2-propyl-3(2H)-furanone oxidoreductase activity
namespace: molecular_function
def: "Catalysis of the reaction: 4-hydroxy-5-methyl-2-propyl-3(2H)-furanone + NADP <=> (2E)-4-hydroxy-5-methyl-2-propylidene-3(2H)-furanone + NADPH + H+" [EC:1.3.1.-]
xref: MetaCyc:RXN-9567
is_a: GO:0016628 ! oxidoreductase activity, acting on the CH-CH group of donors, NAD or NADP as acceptor

[Term]
id: GO:0102982
name: UDP-3-dehydro-alpha-D-glucose dehydrogenase activity
namespace: molecular_function
def: "Catalysis of the reaction: UDP-alpha-D-glucose + NAD <=> H+ + UDP-3-keto-alpha-D-glucose + NADH" [EC:1.1.1.-]
xref: MetaCyc:RXN-9578
is_a: GO:0016616 ! oxidoreductase activity, acting on the CH-OH group of donors, NAD or NADP as acceptor

[Term]
id: GO:0102983
name: xylogalacturonan beta-1,3-xylosyltransferase activity
namespace: molecular_function
def: "Catalysis of the reaction: UDP-alpha-D-xylose + a homogalacturonan <=> UDP + 4 H+ + a xylogalacturonan" [EC:2.4.2.41]
xref: EC:2.4.2.41
xref: MetaCyc:RXN-9589
is_a: GO:0016763 ! transferase activity, transferring pentosyl groups

[Term]
id: GO:0102984
name: sulfoacetaldehyde dehydrogenase activity
namespace: molecular_function
def: "Catalysis of the reaction: sulfonatoacetaldehyde + H2O + NAD <=> sulfonatoacetate + NADH + 2 H+" [EC:1.2.1.73]
xref: EC:1.2.1.73
xref: MetaCyc:RXN-9592
is_a: GO:0016620 ! oxidoreductase activity, acting on the aldehyde or oxo group of donors, NAD or NADP as acceptor

[Term]
id: GO:0102985
name: Delta12-fatty-acid desaturase activity
namespace: molecular_function
def: "Catalysis of the reaction: oleoyl-CoA + O2 + a reduced electron acceptor <=> linoleoyl-CoA + 2 H2O + an oxidized electron acceptor" [EC:1.14.19.6]
xref: EC:1.14.19.6
xref: MetaCyc:RXN-9601
is_a: GO:0016717 ! oxidoreductase activity, acting on paired donors, with oxidation of a pair of donors resulting in the reduction of molecular oxygen to two molecules of water

[Term]
id: GO:0102986
name: trehalose synthase activity
namespace: molecular_function
def: "Catalysis of the reaction: an NDP-alpha-D-glucose + D-glucopyranose <=> alpha,alpha-trehalose + H+ + a nucleoside diphosphate" [EC:2.4.1.245]
xref: EC:2.4.1.245
xref: MetaCyc:RXN-9603
is_a: GO:0016758 ! transferase activity, transferring hexosyl groups

[Term]
id: GO:0102987
name: palmitoleic acid delta 12 desaturase activity
namespace: molecular_function
def: "Catalysis of the reaction: palmitoleoyl-CoA + O2 + a reduced electron acceptor <=> (9Z,12Z)-hexadecadienoyl-CoA + 2 H2O + an oxidized electron acceptor" [EC:1.14.19.-]
xref: MetaCyc:RXN-9616
is_a: GO:0016717 ! oxidoreductase activity, acting on paired donors, with oxidation of a pair of donors resulting in the reduction of molecular oxygen to two molecules of water

[Term]
id: GO:0102988
name: 9,12-cis-hexadecadienoic acid delta 15 desaturase activity
namespace: molecular_function
def: "Catalysis of the reaction: (9Z,12Z)-hexadecadienoyl-CoA + O2 + a reduced electron acceptor <=> 9,12,15-cis-hexadecatrienoyl-CoA + 2 H2O + an oxidized electron acceptor" [EC:1.14.19.-]
xref: MetaCyc:RXN-9617
is_a: GO:0016717 ! oxidoreductase activity, acting on paired donors, with oxidation of a pair of donors resulting in the reduction of molecular oxygen to two molecules of water

[Term]
id: GO:0102989
name: 5-pentadecatrienylresorcinol synthase activity
namespace: molecular_function
def: "Catalysis of the reaction: 3 H+ + 9,12,15-cis-hexadecatrienoyl-CoA + 3 malonyl-CoA(5-) <=> 5-(pentadeca-8,11,14-trien-1-yl)resorcinol + 4 coenzyme A + 4 carbon dioxide" [EC:2.3.1.-]
xref: MetaCyc:RXN-9618
is_a: GO:0016747 ! transferase activity, transferring acyl groups other than amino-acyl groups

[Term]
id: GO:0102990
name: 5-n-alk(en)ylresorcinol O-methyltransferase activity
namespace: molecular_function
def: "Catalysis of the reaction: 5-(pentadeca-8,11,14-trien-1-yl)resorcinol + S-adenosyl-L-methionine  <=> H+ + 5-(pentadeca-8,11,14-trien-1-yl)resorcinol monomethyl ether + S-adenosyl-L-homocysteine" [EC:2.1.1.-]
xref: MetaCyc:RXN-9619
is_a: GO:0008168 ! methyltransferase activity

[Term]
id: GO:0102991
name: myristoyl-CoA hydrolase activity
namespace: molecular_function
def: "Catalysis of the reaction: myristoyl-CoA + H2O <=> H+ + tetradecanoate + coenzyme A" [EC:3.1.2.2]
xref: EC:3.1.2.2
xref: MetaCyc:RXN-9626
is_a: GO:0016790 ! thiolester hydrolase activity

[Term]
id: GO:0102992
name: 2-methylbutyronitrile hydroxylase activity
namespace: molecular_function
def: "Catalysis of the reaction: H+ + 2-methylbutyronitrile + NADPH + O2 <=> H2O + NADP + 2-hydroxy-2-methylbutyronitrile" [EC:1.14.13.-]
xref: MetaCyc:RXN-9642
is_a: GO:0016709 ! oxidoreductase activity, acting on paired donors, with incorporation or reduction of molecular oxygen, NAD(P)H as one donor, and incorporation of one atom of oxygen

[Term]
id: GO:0102993
name: linolenate Delta15 desaturase activity
namespace: molecular_function
def: "Catalysis of the reaction: O2 + a lipid linoleoyl group + a reduced electron acceptor <=> 2 H2O + a lipid alpha-linolenoyl group + an oxidized electron acceptor" [EC:1.14.19.-]
xref: MetaCyc:RXN-9667
is_a: GO:0016717 ! oxidoreductase activity, acting on paired donors, with oxidation of a pair of donors resulting in the reduction of molecular oxygen to two molecules of water

[Term]
id: GO:0102995
name: angelicin synthase activity
namespace: molecular_function
def: "Catalysis of the reaction: columbianetin + NADPH + O2 + H+ <=> angelicin + acetone + NADP + 2 H2O" [EC:1.14.13.115]
xref: EC:1.14.13.115
xref: MetaCyc:RXN-9689
is_a: GO:0016709 ! oxidoreductase activity, acting on paired donors, with incorporation or reduction of molecular oxygen, NAD(P)H as one donor, and incorporation of one atom of oxygen

[Term]
id: GO:0102996
name: beta,beta digalactosyldiacylglycerol galactosyltransferase activity
namespace: molecular_function
def: "Catalysis of the reaction: a 1,2-diacyl-3-beta-D-galactosyl-sn-glycerol + a beta,beta digalactosyldiacylglycerol <=> a trigalactosyldiacylglycerol + a 1,2-diacyl-sn-glycerol" [EC:2.4.1.184]
xref: EC:2.4.1.184
xref: MetaCyc:RXN-9721
is_a: GO:0016758 ! transferase activity, transferring hexosyl groups

[Term]
id: GO:0102997
name: progesterone 5beta- reductase activity
namespace: molecular_function
def: "Catalysis of the reaction: H+ + progesterone + NADPH <=> 5beta-pregnane-3,20-dione + NADP" [EC:1.3.1.-]
xref: MetaCyc:RXN-9726
is_a: GO:0016628 ! oxidoreductase activity, acting on the CH-CH group of donors, NAD or NADP as acceptor

[Term]
id: GO:0102998
name: 4-sulfomuconolactone hydrolase activity
namespace: molecular_function
def: "Catalysis of the reaction: (5-oxo-2-sulfonato-2,5-dihydrofuran-2-yl)acetate + H2O <=> maleylacetate + sulfite + 2 H+" [EC:3.1.1.92]
xref: EC:3.1.1.92
xref: MetaCyc:RXN-9733
is_a: GO:0052689 ! carboxylic ester hydrolase activity

[Term]
id: GO:0102999
name: UDP-glucose:2-hydroxylamino-4,6-dinitrotoluene-O-glucosyltransferase activity
namespace: molecular_function
def: "Catalysis of the reaction: UDP-alpha-D-glucose + 2-hydroxylamino-4,6-dinitrotoluene <=> 2-hydroxylamino-4,6-dinitrotoluene-O-glucoside + UDP + H+" [EC:2.4.1.-]
xref: MetaCyc:RXN-9743
is_a: GO:0016758 ! transferase activity, transferring hexosyl groups

[Term]
id: GO:0103000
name: UDP-glucose:4-hydroxylamino-2,6-dinitrotoluene-O-glucosyltransferase activity
namespace: molecular_function
def: "Catalysis of the reaction: UDP-alpha-D-glucose + 4-hydroxylamino-2,6-dinitrotoluene <=> 4-hydroxylamino-2,6-dinitrotoluene-O-glucoside + UDP + H+" [EC:2.4.1.-]
xref: MetaCyc:RXN-9748
is_a: GO:0016758 ! transferase activity, transferring hexosyl groups

[Term]
id: GO:0103001
name: dimethylsulfoxide oxygenase activity
namespace: molecular_function
def: "Catalysis of the reaction: dimethyl sulfoxide + O2 + NADPH + H+ <=> sulfonyldimethane + H2O + NADP" [EC:1.14.13.-]
xref: MetaCyc:RXN-9767
is_a: GO:0016709 ! oxidoreductase activity, acting on paired donors, with incorporation or reduction of molecular oxygen, NAD(P)H as one donor, and incorporation of one atom of oxygen

[Term]
id: GO:0103002
name: 16-hydroxypalmitate dehydrogenase activity
namespace: molecular_function
def: "Catalysis of the reaction: 16-hydroxypalmitate + NADP <=> H+ + 16-oxo-palmitate + NADPH" [EC:1.1.1.-]
xref: MetaCyc:RXN-9802
is_a: GO:0016616 ! oxidoreductase activity, acting on the CH-OH group of donors, NAD or NADP as acceptor

[Term]
id: GO:0103003
name: oleate peroxygenase activity
namespace: molecular_function
def: "Catalysis of the reaction: oleate + a lipid hydroperoxide <=> 9,10-epoxystearate + a lipid alcohol" [EC:1.11.-.-]
xref: MetaCyc:RXN-9804
is_a: GO:0016684 ! oxidoreductase activity, acting on peroxide as acceptor

[Term]
id: GO:0103004
name: 9,10-epoxystearate hydroxylase activity
namespace: molecular_function
def: "Catalysis of the reaction: H+ + 9,10-epoxystearate + O2 + NADPH <=> 9,10-epoxy-18-hydroxystearate + H2O + NADP" [EC:1.14.13.-]
xref: MetaCyc:RXN-9805
is_a: GO:0016709 ! oxidoreductase activity, acting on paired donors, with incorporation or reduction of molecular oxygen, NAD(P)H as one donor, and incorporation of one atom of oxygen

[Term]
id: GO:0103005
name: 9,10-epoxystearate hydrolase activity
namespace: molecular_function
def: "Catalysis of the reaction: 9,10-epoxystearate + H2O <=> (9R,10S)-dihydroxystearate" [EC:3.3.2.-]
xref: MetaCyc:RXN-9806
is_a: GO:0016803 ! ether hydrolase activity

[Term]
id: GO:0103006
name: 9,10-dihydroxystearate hydroxylase activity
namespace: molecular_function
def: "Catalysis of the reaction: H+ + (9R,10S)-dihydroxystearate + O2 + NADPH <=> 9,10,18-trihydroxystearate + H2O + NADP" [EC:1.14.13.-]
xref: MetaCyc:RXN-9807
is_a: GO:0016709 ! oxidoreductase activity, acting on paired donors, with incorporation or reduction of molecular oxygen, NAD(P)H as one donor, and incorporation of one atom of oxygen

[Term]
id: GO:0103007
name: indole-3-acetate carboxyl methyltransferase activity
namespace: molecular_function
def: "Catalysis of the reaction: indole-3-acetate + S-adenosyl-L-methionine  <=> methyl (indol-3-yl)acetate + S-adenosyl-L-homocysteine" [EC:2.1.1.278]
xref: EC:2.1.1.278
xref: MetaCyc:RXN-9825
is_a: GO:0008168 ! methyltransferase activity

[Term]
id: GO:0103008
name: 4-chloro-2-methylphenoxyacetate oxygenase activity
namespace: molecular_function
def: "Catalysis of the reaction: 4-chloro-2-methylphenoxyacetate + 2-oxoglutarate + O2 <=> 4-chloro-2-methylphenol + 2-oxo monocarboxylic acid anion + succinate + carbon dioxide" [EC:1.14.11.-]
xref: MetaCyc:RXN-9864
is_a: GO:0016706 ! oxidoreductase activity, acting on paired donors, with incorporation or reduction of molecular oxygen, 2-oxoglutarate as one donor, and incorporation of one atom each of oxygen into both donors

[Term]
id: GO:0103009
name: 3-chlorotoluene monooxygenase activity
namespace: molecular_function
def: "Catalysis of the reaction: H+ + 3-chlorotoluene + NADH + O2 <=> 3-chlorobenzyl alcohol + NAD + H2O" [EC:1.14.13.-]
xref: MetaCyc:RXN-9908
is_a: GO:0016709 ! oxidoreductase activity, acting on paired donors, with incorporation or reduction of molecular oxygen, NAD(P)H as one donor, and incorporation of one atom of oxygen

[Term]
id: GO:0103010
name: gibberellin A53,2-oxoglutarate:oxygen oxidoreductase activity (GA97-forming)
namespace: molecular_function
def: "Catalysis of the reaction: gibberellin A53 + 2-oxoglutarate + O2 = gibberellin A97 + succinate + carbon dioxide" [EC:1.14.11.-]
xref: MetaCyc:RXN-991
is_a: GO:0016706 ! oxidoreductase activity, acting on paired donors, with incorporation or reduction of molecular oxygen, 2-oxoglutarate as one donor, and incorporation of one atom each of oxygen into both donors

[Term]
id: GO:0103011
name: mannosylfructose-phosphate synthase activity
namespace: molecular_function
def: "Catalysis of the reaction: GDP-alpha-D-mannose + beta-D-fructofuranose 6-phosphate <=> mannosylfructose-phosphate + GDP" [EC:2.4.1.246]
xref: EC:2.4.1.246
xref: MetaCyc:RXN-9935
is_a: GO:0016758 ! transferase activity, transferring hexosyl groups

[Term]
id: GO:0103012
name: ferredoxin-thioredoxin reductase activity
namespace: molecular_function
def: "Catalysis of the reaction: 2 H+ + 2 a reduced ferredoxin + an oxidized thioredoxin = 2 an oxidized ferredoxin + a reduced thioredoxin" [EC:1.8.7.2]
xref: EC:1.8.7.2
xref: MetaCyc:RXN-9944
is_a: GO:0016673 ! oxidoreductase activity, acting on a sulfur group of donors, iron-sulfur protein as acceptor

[Term]
id: GO:0103014
name: beta-keto ester reductase activity
namespace: molecular_function
def: "Catalysis of the reaction: ethyl-(2R)-methyl-(3S)-hydroxybutanoate + NADP = ethyl-2-methylacetoacetate + NADPH + H+" [EC:1.1.1.-]
xref: MetaCyc:RXN0-1941
is_a: GO:0016616 ! oxidoreductase activity, acting on the CH-OH group of donors, NAD or NADP as acceptor

[Term]
id: GO:0103015
name: 4-amino-4-deoxy-L-arabinose transferase activity
namespace: molecular_function
def: "Catalysis of the reaction: (Kdo)2-lipid A + 2 4-amino-4-deoxy-alpha-L-arabinopyranosyl di-trans,poly-cis-undecaprenyl phosphate  = (beta-L-Ara4N)2-(KDO)2-lipid A + 2 ditrans,polycis-undecaprenyl phosphate" [EC:2.4.2.43]
xref: EC:2.4.2.43
xref: MetaCyc:RXN0-2001
is_a: GO:0016763 ! transferase activity, transferring pentosyl groups

[Term]
id: GO:0103020
name: 1-deoxy-D-xylulose kinase activity
namespace: molecular_function
def: "Catalysis of the reaction: 1-deoxy-D-xylulose + ATP <=> H+ + 1-deoxy-D-xylulose 5-phosphate + ADP" [EC:2.7.1.-]
xref: MetaCyc:RXN0-382
is_a: GO:0016773 ! phosphotransferase activity, alcohol group as acceptor

[Term]
id: GO:0103023
name: ITPase activity
namespace: molecular_function
def: "Catalysis of the reaction: ITP + H2O <=> H+ + IDP + hydrogenphosphate" [EC:3.6.1.-]
xref: MetaCyc:RXN0-5073
is_a: GO:0016818 ! hydrolase activity, acting on acid anhydrides, in phosphorus-containing anhydrides

[Term]
id: GO:0103024
name: XTPase activity
namespace: molecular_function
def: "Catalysis of the reaction: XTP + H2O <=> H+ + XDP + monophosphate." [EC:3.6.1.-, GOC:pg, PMID:16216582, PMID:22531138]
comment: While XTP is not produced by cells, deamination of purine bases can result in accumulation of such nucleotides as ITP, dITP, XTP, and dXTP. XTPase contributes to the removal of these abnormal bases from the cellular pool of nucleotide triphosphates.
xref: MetaCyc:RXN0-5074
is_a: GO:0017111 ! nucleoside-triphosphatase activity

[Term]
id: GO:0103025
name: alpha-amylase activity (releasing maltohexaose)
namespace: molecular_function
def: "Catalysis of the reaction: n H2O + a 1,4-alpha-D-glucan = alpha-maltohexaose + a 1,4-alpha-D-glucan" [EC:3.2.1.1]
xref: EC:3.2.1.1
xref: MetaCyc:RXN0-5181
is_a: GO:0004553 ! hydrolase activity, hydrolyzing O-glycosyl compounds

[Term]
id: GO:0103026
name: fructose-1-phosphatase activity
namespace: molecular_function
def: "Catalysis of the reaction: beta-D-fructofuranose 1-phosphate + H2O <=> beta-D-fructofuranose + hydrogenphosphate" [EC:3.1.3.-]
xref: MetaCyc:RXN0-5186
is_a: GO:0016791 ! phosphatase activity

[Term]
id: GO:0103027
name: FMN phosphatase activity
namespace: molecular_function
def: "Catalysis of the reaction: FMN + H2O = riboflavin + hydrogenphosphate" [EC:3.1.3.-]
xref: MetaCyc:RXN0-5187
is_a: GO:0016791 ! phosphatase activity

[Term]
id: GO:0103028
name: murein hydrolase activity
namespace: molecular_function
def: "Catalysis of the reaction: a peptidoglycan dimer (generic) = a lipid II + GlcNAc-1,6-anhydro-MurNAc-pentapeptide" [EC:4.2.2.-]
xref: MetaCyc:RXN0-5190
is_a: GO:0016837 ! carbon-oxygen lyase activity, acting on polysaccharides

[Term]
id: GO:0103030
name: ethylglyoxal reductase (NADH-dependent, hydroxyacetone-forming) activity
namespace: molecular_function
def: "Catalysis of the reaction: H+ + methylglyoxal + NADH = hydroxyacetone + NAD" [EC:1.1.1.-]
xref: MetaCyc:RXN0-5213
is_a: GO:0016616 ! oxidoreductase activity, acting on the CH-OH group of donors, NAD or NADP as acceptor

[Term]
id: GO:0103031
name: L-Ala-D/L-Glu epimerase activity
namespace: molecular_function
def: "Catalysis of the reaction: L-alanyl-D-glutamate = L-alanyl-L-glutamate" [EC:5.1.1.-]
xref: MetaCyc:RXN0-5228
is_a: GO:0016855 ! racemase and epimerase activity, acting on amino acids and derivatives

[Term]
id: GO:0103032
name: tartronate semialdehyde reductase activity
namespace: molecular_function
def: "Catalysis of the reaction: D-glycerate + NAD <=> H+ + 2-hydroxy-3-oxopropanoate + NADH" [EC:1.1.1.-]
xref: MetaCyc:RXN0-5289
is_a: GO:0016616 ! oxidoreductase activity, acting on the CH-OH group of donors, NAD or NADP as acceptor

[Term]
id: GO:0103033
name: beta-galactosidase activity (lactose isomerization)
namespace: molecular_function
def: "Catalysis of the reaction: alpha-lactose = beta-(1->6)-galactobiose" [EC:5.4.1.-]
xref: MetaCyc:RXN0-5363
is_a: GO:0016867 ! intramolecular transferase activity, transferring acyl groups

[Term]
id: GO:0103035
name: NAD(P)H:methyl-1,4-benzoquinone oxidoreductase activity
namespace: molecular_function
def: "Catalysis of the reaction: 3 H+ + methyl-1,4-benzoquinone + NADPH = methyl-1,4-benzoquinol + NADP" [EC:1.6.5.-]
xref: MetaCyc:RXN0-5387
is_a: GO:0016655 ! oxidoreductase activity, acting on NAD(P)H, quinone or similar compound as acceptor

[Term]
id: GO:0103036
name: NADH:menaquinone oxidoreductase activity
namespace: molecular_function
def: "Catalysis of the reaction: 5 H+ + NADH + a menaquinone <=> 4 H+ + NAD + a menaquinol" [EC:1.6.5.-]
xref: MetaCyc:RXN0-5388
is_a: GO:0016655 ! oxidoreductase activity, acting on NAD(P)H, quinone or similar compound as acceptor

[Term]
id: GO:0103037
name: L-glyceraldehyde 3-phosphate reductase activity
namespace: molecular_function
def: "Catalysis of the reaction: sn-glycerol 3-phosphate + NADP = H+ + L-glyceraldehyde 3-phosphate + NADPH" [EC:1.1.1.-]
xref: MetaCyc:RXN0-5410
is_a: GO:0016616 ! oxidoreductase activity, acting on the CH-OH group of donors, NAD or NADP as acceptor

[Term]
id: GO:0103039
name: protein methylthiotransferase activity
namespace: molecular_function
def: "Catalysis of the reaction: 2 S-adenosyl-L-methionine  + a [ribosomal protein S12] L-aspartate89 + a sulfurated [sulfur carrier] + a reduced electron acceptor = S-adenosyl-L-homocysteine  + L-methionine  + 5'-deoxyadenosine + 2 H+ + a [ribosomal protein S12] 3-methylthio-L-aspartate89 + an unsulfurated [sulfur carrier] + an oxidized electron acceptor" [EC:2.8.4.4]
xref: EC:2.8.4.4
xref: MetaCyc:RXN0-6366
is_a: GO:0035596 ! methylthiotransferase activity
is_a: GO:0140096 ! catalytic activity, acting on a protein

[Term]
id: GO:0103040
name: aldose sugar dehydrogenase activity
namespace: molecular_function
def: "Catalysis of the reaction: H2O + an aldose + an oxidized electron acceptor = H+ + an aldonate + a reduced electron acceptor" [EC:1.1.5.-]
xref: MetaCyc:RXN0-6371
is_a: GO:0016901 ! oxidoreductase activity, acting on the CH-OH group of donors, quinone or similar compound as acceptor

[Term]
id: GO:0103041
name: thiosulfate-thioredoxin sulfurtransferase activity
namespace: molecular_function
def: "Catalysis of the reaction: hydroxidodioxidosulfidosulfate + a reduced thioredoxin = sulfite + hydrogen sulfide + H+ + an oxidized thioredoxin" [EC:2.8.1.-]
xref: MetaCyc:RXN0-6385
is_a: GO:0016783 ! sulfurtransferase activity

[Term]
id: GO:0103042
name: 4-hydroxy-L-threonine aldolase activity
namespace: molecular_function
def: "Catalysis of the reaction: 4-hydroxy-L-threonine <=> glycolaldehyde + glycine" [EC:4.1.2.-]
xref: MetaCyc:RXN0-6563
is_a: GO:0016832 ! aldehyde-lyase activity

[Term]
id: GO:0103043
name: 5-phospho-alpha-D-ribosyl 1,2-cyclic phosphate phosphodiesterase activity
namespace: molecular_function
def: "Catalysis of the reaction: 5-phosphonato-alpha-D-ribose cyclic-1,2-phosphate + H2O <=> H+ + alpha-D-ribose 1,5-bisphosphate" [EC:3.1.4.55]
xref: EC:3.1.4.55
xref: MetaCyc:RXN0-6710
is_a: GO:0008081 ! phosphoric diester hydrolase activity

[Term]
id: GO:0103044
name: ribosomal protein S6 glutamate-glutamate ligase activity
namespace: molecular_function
def: "Catalysis of the reaction: L-glutamate + ATP + a [protein] C-terminal L-glutamate = ADP + hydrogenphosphate + H+ + a [protein] with C-terminal alpha-L-glutamate-alpha-L-glutamate" [EC:6.3.2.-]
xref: MetaCyc:RXN0-6726
is_a: GO:0018169 ! ribosomal S6-glutamic acid ligase activity

[Term]
id: GO:0103045
name: methione N-acyltransferase activity
namespace: molecular_function
def: "Catalysis of the reaction: L-methionine  + acetyl-CoA = N-acetyl-L-methionine + coenzyme A + H+" [EC:2.3.1.1]
xref: EC:2.3.1.1
xref: MetaCyc:RXN0-6948
is_a: GO:0016747 ! transferase activity, transferring acyl groups other than amino-acyl groups

[Term]
id: GO:0103046
name: alanylglutamate dipeptidase activity
namespace: molecular_function
def: "Catalysis of the reaction: L-alanyl-L-glutamate + H2O <=> L-alanine + L-glutamate" [EC:3.4.13.18]
xref: EC:3.4.13.18
xref: MetaCyc:RXN0-6981
is_a: GO:0016805 ! dipeptidase activity

[Term]
id: GO:0103047
name: methyl beta-D-glucoside 6-phosphate glucohydrolase activity
namespace: molecular_function
def: "Catalysis of the reaction: methyl beta-D-glucoside 6-phosphate + H2O = beta-D-glucose 6-phosphate + methanol" [EC:3.2.1.86]
xref: EC:3.2.1.86
xref: MetaCyc:RXN0-6994
is_a: GO:0004553 ! hydrolase activity, hydrolyzing O-glycosyl compounds

[Term]
id: GO:0103048
name: tRNA m2A37 methyltransferase activity
namespace: molecular_function
def: "Catalysis of the reaction: 2 S-adenosyl-L-methionine  + an adenine37 in tRNA <=> S-adenosyl-L-homocysteine  + L-methionine  + 5'-deoxyadenosine + a 2-methyladenine37 in tRNA" [EC:2.1.1.-]
xref: MetaCyc:RXN0-7007
is_a: GO:0016426 ! tRNA (adenine) methyltransferase activity

[Term]
id: GO:0103050
name: isobutyraldehyde reductase activity
namespace: molecular_function
def: "Catalysis of the reaction: isobutanol + NADP <=> isobutyraldehyde + NADPH + H+" [EC:1.1.1.-]
xref: MetaCyc:RXN0-7119
is_a: GO:0016616 ! oxidoreductase activity, acting on the CH-OH group of donors, NAD or NADP as acceptor

[Term]
id: GO:0103051
name: N1-methyladenine demethylase activity
namespace: molecular_function
def: "Catalysis of the reaction: 1-methyladenine + O2 + 2-oxoglutarate <=> adenine + carbon dioxide + formaldehyde + succinate" [EC:1.14.11.33]
xref: MetaCyc:RXN0-984
is_a: GO:0016706 ! oxidoreductase activity, acting on paired donors, with incorporation or reduction of molecular oxygen, 2-oxoglutarate as one donor, and incorporation of one atom each of oxygen into both donors

[Term]
id: GO:0103052
name: N3-methylcytosine demethylase activity
namespace: molecular_function
def: "Catalysis of the reaction: N3-methylcytosine + O2 + 2-oxoglutarate <=> H+ + cytosine + carbon dioxide + formaldehyde + succinate" [EC:1.14.11.33]
xref: MetaCyc:RXN0-985
is_a: GO:0016706 ! oxidoreductase activity, acting on paired donors, with incorporation or reduction of molecular oxygen, 2-oxoglutarate as one donor, and incorporation of one atom each of oxygen into both donors

[Term]
id: GO:0103053
name: 1-ethyladenine demethylase activity
namespace: molecular_function
def: "Catalysis of the reaction: 1-ethyladenine + O2 + 2-oxoglutarate(2-) <=> adenine + carbon dioxide + acetaldehyde + succinate" [EC:1.14.11.33]
xref: EC:1.14.11.33
xref: MetaCyc:RXN0-986
is_a: GO:0016706 ! oxidoreductase activity, acting on paired donors, with incorporation or reduction of molecular oxygen, 2-oxoglutarate as one donor, and incorporation of one atom each of oxygen into both donors

[Term]
id: GO:0103054
name: gibberellin A12, 2-oxoglutarate:oxygen oxidoreductase activity
namespace: molecular_function
def: "Catalysis of the reaction: gibberellin A12 + O2 + 2-oxoglutarate <=> gibberellin A15 + carbon dioxide + succinate" [EC:1.14.11.-]
xref: MetaCyc:RXN1F-162
is_a: GO:0016706 ! oxidoreductase activity, acting on paired donors, with incorporation or reduction of molecular oxygen, 2-oxoglutarate as one donor, and incorporation of one atom each of oxygen into both donors

[Term]
id: GO:0103055
name: gibberelli A15, 2-oxoglutarate:oxygen oxidoreductase activity
namespace: molecular_function
def: "Catalysis of the reaction: gibberellin A15 + 2-oxoglutarate + O2 <=> gibberellin A24 + succinate + carbon dioxide + H2O" [EC:1.14.11.-]
xref: MetaCyc:RXN1F-163
is_a: GO:0016706 ! oxidoreductase activity, acting on paired donors, with incorporation or reduction of molecular oxygen, 2-oxoglutarate as one donor, and incorporation of one atom each of oxygen into both donors

[Term]
id: GO:0103056
name: gibberellin A53, 2-oxoglutarate:oxygen oxidoreductase activity
namespace: molecular_function
def: "Catalysis of the reaction: gibberellin A53 + O2 + 2-oxoglutarate <=> gibberellin A44 diacid + carbon dioxide + succinate" [EC:1.14.11.-]
xref: MetaCyc:RXN1F-167
is_a: GO:0016706 ! oxidoreductase activity, acting on paired donors, with incorporation or reduction of molecular oxygen, 2-oxoglutarate as one donor, and incorporation of one atom each of oxygen into both donors

[Term]
id: GO:0103057
name: gibberellin A19, 2-oxoglutarate:oxygen oxidoreductase activity
namespace: molecular_function
def: "Catalysis of the reaction: gibberellin A19 + O2 + 2-oxoglutarate <=> H+ + gibberellin A20 + 2 carbon dioxide + succinate" [EC:1.14.11.-]
xref: MetaCyc:RXN1F-169
is_a: GO:0016706 ! oxidoreductase activity, acting on paired donors, with incorporation or reduction of molecular oxygen, 2-oxoglutarate as one donor, and incorporation of one atom each of oxygen into both donors

[Term]
id: GO:0103058
name: kaempferol 3-glucoside 7-O-rhamnosyltransferase activity
namespace: molecular_function
def: "Catalysis of the reaction: kaempferol 3-O-glucoside + UDP-L-rhamnose <=> kaempferol-3-glucoside-7-rhamnoside + UDP" [EC:2.4.1.-]
xref: MetaCyc:RXN1F-443
is_a: GO:0016758 ! transferase activity, transferring hexosyl groups

[Term]
id: GO:0103059
name: UDP-L-rhamnose:kaempferol 3-O-rhamnosyltransferase activity
namespace: molecular_function
def: "Catalysis of the reaction: kaempferol oxoanion + UDP-L-rhamnose <=> H+ + kaempferol-3-rhamnoside + UDP(3-)" [EC:2.4.1.-]
xref: MetaCyc:RXN1F-474
is_a: GO:0016758 ! transferase activity, transferring hexosyl groups

[Term]
id: GO:0103060
name: kaempferol 3-rhamnoside 7-O-rhamnosyltransferase activity
namespace: molecular_function
def: "Catalysis of the reaction: kaempferol-3-rhamnoside + UDP-L-rhamnose <=> kaempferol-3-rhamnoside-7-rhamnoside + UDP." [EC:2.4.1.-]
xref: MetaCyc:RXN1F-475
is_a: GO:0016758 ! transferase activity, transferring hexosyl groups

[Term]
id: GO:0103061
name: trans-methoxy-C60-meroacyl-AMP ligase activity
namespace: molecular_function
def: "Catalysis of the reaction: ATP(4-) + H2O + a trans-methoxy-C60-meroacyl-[acp] <=> diphosphoric acid + a trans-methoxy-meroacyl-adenylate + a holo-[acyl-carrier protein]" [EC:6.2.1.-]
xref: MetaCyc:RXN1G-4141
is_a: GO:0016878 ! acid-thiol ligase activity

[Term]
id: GO:0103062
name: cis-keto-C60-meroacyl-AMP ligase activity
namespace: molecular_function
def: "Catalysis of the reaction: ATP(4-) + H2O + a cis-keto-C60-meroacyl-[acp] <=> diphosphoric acid + a cis-keto-meroacyl-adenylate + a holo-[acyl-carrier protein]" [EC:6.2.1.-]
xref: MetaCyc:RXN1G-4142
is_a: GO:0016878 ! acid-thiol ligase activity

[Term]
id: GO:0103063
name: trans-keto-C61-meroacyl-AMP ligase activity
namespace: molecular_function
def: "Catalysis of the reaction: ATP(4-) + H2O + a trans-keto-C61-meroacyl-[acp] <=> diphosphoric acid + a trans-keto-meroacyl-adenylate + a holo-[acyl-carrier protein]" [EC:6.2.1.-]
xref: MetaCyc:RXN1G-4143
is_a: GO:0016878 ! acid-thiol ligase activity

[Term]
id: GO:0103064
name: inositol phosphorylceramide mannosyltransferase activity
namespace: molecular_function
def: "Catalysis of the reaction: GDP-alpha-D-mannose + an inositol-phospho-alpha hydroxyphytoceramide = H+ + GDP + a mannosyl-inositol-phospho-alpha hydroxyphytoceramide" [EC:2.4.1.-]
xref: MetaCyc:RXN3O-663
is_a: GO:0016758 ! transferase activity, transferring hexosyl groups

[Term]
id: GO:0103066
name: 4alpha-carboxy-4beta-methyl-5alpha-cholesta-8-en-3beta-ol:NAD(P)+ 3-oxidoreductase (decarboxylating) activity
namespace: molecular_function
def: "Catalysis of the reaction: 4alpha-carboxy-4beta-methyl-5alpha-cholesta-8-en-3beta-ol + NAD(P) = 4alpha-methyl-5alpha-cholesta-8-en-3-one + carbon dioxide + NAD(P)H" [EC:1.1.1.170]
xref: EC:1.1.1.170
xref: MetaCyc:RXN66-18
is_a: GO:0016616 ! oxidoreductase activity, acting on the CH-OH group of donors, NAD or NADP as acceptor

[Term]
id: GO:0103067
name: 4alpha-carboxy-5alpha-cholesta-8-en-3beta-ol:NAD(P)+ 3-dehydrogenase (decarboxylating) activity
namespace: molecular_function
def: "Catalysis of the reaction: 4alpha-carboxy-5alpha-cholesta-8-en-3beta-ol + NAD(P) = 5alpha-cholesta-8-en-3-one + carbon dioxide + NAD(P)H" [EC:1.1.1.170]
xref: EC:1.1.1.170
xref: MetaCyc:RXN66-23
is_a: GO:0016616 ! oxidoreductase activity, acting on the CH-OH group of donors, NAD or NADP as acceptor

[Term]
id: GO:0103069
name: 17-hydroxyprogesterone 21-hydroxylase activity
namespace: molecular_function
def: "Catalysis of the reaction: 17alpha-hydroxyprogesterone + NADPH + H+ + O2 <=> NADP + H2O + 11-deoxycortisol" [EC:1.14.13.-]
xref: MetaCyc:RXN66-356
is_a: GO:0016709 ! oxidoreductase activity, acting on paired donors, with incorporation or reduction of molecular oxygen, NAD(P)H as one donor, and incorporation of one atom of oxygen

[Term]
id: GO:0103071
name: 2-hydroxy-3-methyl-branched 2,3,4-saturated fatty acyl-CoA lyase activity
namespace: molecular_function
def: "Catalysis of the reaction: a 2-hydroxy-3-methyl-branched 2,3,4-saturated fatty acyl-CoA <=> formyl-CoA + a 2-methyl branched 2,3,4-saturated fatty aldehyde" [EC:4.1.-.-]
xref: MetaCyc:RXN66-471
is_a: GO:0016830 ! carbon-carbon lyase activity

[Term]
id: GO:0103072
name: straight chain (R)-2-hydroxy fatty acyl-CoA lyase activity
namespace: molecular_function
def: "Catalysis of the reaction: a (R)-2-hydroxy even numbered straight chain 2,3,4-saturated fatty acyl CoA = formyl-CoA + an odd numbered straight chain 2,3,4-saturated fatty aldehyde" [EC:4.1.-.-]
xref: MetaCyc:RXN66-475
is_a: GO:0016830 ! carbon-carbon lyase activity

[Term]
id: GO:0103073
name: anandamide amidohydrolase activity
namespace: molecular_function
def: "Catalysis of the reaction: anandamide + H2O <=> arachidonate + ethanolaminium(1+)" [EC:3.5.1.99]
xref: EC:3.5.1.99
xref: MetaCyc:RXN6666-2
is_a: GO:0016811 ! hydrolase activity, acting on carbon-nitrogen (but not peptide) bonds, in linear amides

[Term]
id: GO:0103074
name: glucose-6-phosphate 3-dehydrogenase activity
namespace: molecular_function
def: "Catalysis of the reaction: NAD + D-glucopyranose 6-phosphate = NADH + H+ + 3-dehydro-D-glucose 6-phosphate" [EC:1.1.1.361]
xref: EC:1.1.1.361
xref: MetaCyc:RXN8J2-136
is_a: GO:0016616 ! oxidoreductase activity, acting on the CH-OH group of donors, NAD or NADP as acceptor

[Term]
id: GO:0103075
name: indole-3-pyruvate monooxygenase activity
namespace: molecular_function
def: "Catalysis of the reaction: 3-(indol-3-yl)pyruvate + NADPH + O2 + H+ <=> indole-3-acetate + carbon dioxide + NADP + H2O" [EC:1.14.13.168]
xref: EC:1.14.13.168
xref: MetaCyc:RXNDQC-2
is_a: GO:0016709 ! oxidoreductase activity, acting on paired donors, with incorporation or reduction of molecular oxygen, NAD(P)H as one donor, and incorporation of one atom of oxygen

[Term]
id: GO:0103077
name: quercetin 3-glucoside 7-O-rhamnosyltransferase activity
namespace: molecular_function
def: "Catalysis of the reaction: quercetin-3-glucoside + UDP-L-rhamnose <=> quercetin-3-O-glucoside-7-O-rhamnoside + UDP" [EC:2.4.1.-]
xref: MetaCyc:RXNQT-4161
is_a: GO:0016758 ! transferase activity, transferring hexosyl groups

[Term]
id: GO:0103078
name: quercetin 3-rhamnoside 7-O-rhamnosyltransferase activity
namespace: molecular_function
def: "Catalysis of the reaction: H+ + quercetin 3-O-rhamnoside + UDP-L-rhamnose <=> quercetin-3-rhamnoside-7-rhamnoside + UDP" [EC:2.4.1.-]
xref: MetaCyc:RXNQT-4162
is_a: GO:0016758 ! transferase activity, transferring hexosyl groups

[Term]
id: GO:0103079
name: 2-(3'-methylthio)propylmalate synthase activity
namespace: molecular_function
def: "Catalysis of the reaction: 5-methylthio-2-oxopentanoate + acetyl-CoA + H2O <=> H+ + 2-(3-methylthiopropyl)malate + coenzyme A" [EC:2.3.3.-]
xref: MetaCyc:RXNQT-4163
is_a: GO:0046912 ! transferase activity, transferring acyl groups, acyl groups converted into alkyl on transfer

[Term]
id: GO:0103080
name: methylthiopropylmalate isomerase activity
namespace: molecular_function
def: "Catalysis of the reaction: 2-(3-methylthiopropyl)malate(2-) <=> 3-(3'-methylthio)propylmalate" [EC:5.4.4.-]
xref: MetaCyc:RXNQT-4164
is_a: GO:0050486 ! intramolecular transferase activity, transferring hydroxy groups

[Term]
id: GO:0103081
name: methylthiopropylmalate dehydrogenase activity
namespace: molecular_function
def: "Catalysis of the reaction: 3-(3'-methylthio)propylmalate <=> H+ + 2-oxo-6-methylthiohexanoate + carbon dioxide" [EC:1.1.1.-]
xref: MetaCyc:RXNQT-4165
is_a: GO:0016616 ! oxidoreductase activity, acting on the CH-OH group of donors, NAD or NADP as acceptor

[Term]
id: GO:0103082
name: 2-(4'-methylthio)butylmalate synthase activity
namespace: molecular_function
def: "Catalysis of the reaction: 2-oxo-6-methylthiohexanoate + acetyl-CoA + H2O <=> H+ + 2-(4'-methylthio)butylmalate + coenzyme A" [EC:2.3.3.-]
xref: MetaCyc:RXNQT-4166
is_a: GO:0046912 ! transferase activity, transferring acyl groups, acyl groups converted into alkyl on transfer

[Term]
id: GO:0103083
name: methylthiobutylmalate isomerase activity
namespace: molecular_function
def: "Catalysis of the reaction: 2-(4'-methylthio)butylmalate <=> 3-(4'-methylthio)butylmalate" [EC:5.4.4.-]
xref: MetaCyc:RXNQT-4167
is_a: GO:0050486 ! intramolecular transferase activity, transferring hydroxy groups

[Term]
id: GO:0103084
name: methylthiobutylmalate dehydrogenase activity
namespace: molecular_function
def: "Catalysis of the reaction: 3-(4'-methylthio)butylmalate <=> H+ + 2-oxo-7-methylthioheptanoate + carbon dioxide" [EC:1.1.1.-]
xref: MetaCyc:RXNQT-4168
is_a: GO:0016616 ! oxidoreductase activity, acting on the CH-OH group of donors, NAD or NADP as acceptor

[Term]
id: GO:0103085
name: 2-(5'-methylthio)pentylmalate synthase activity
namespace: molecular_function
def: "Catalysis of the reaction: 2-oxo-7-methylthioheptanoate + acetyl-CoA + H2O <=> H+ + 2-(5'-methylthio)pentylmalate + coenzyme A" [EC:2.3.3.-]
xref: MetaCyc:RXNQT-4169
is_a: GO:0046912 ! transferase activity, transferring acyl groups, acyl groups converted into alkyl on transfer

[Term]
id: GO:0103086
name: methylthiopentylmalate isomerase activity
namespace: molecular_function
def: "Catalysis of the reaction: 2-(5'-methylthio)pentylmalate <=> 3-(5'-methylthio)pentylmalate" [EC:5.4.4.-]
xref: MetaCyc:RXNQT-4170
is_a: GO:0050486 ! intramolecular transferase activity, transferring hydroxy groups

[Term]
id: GO:0103087
name: methylthiopentylmalate dehydrogenase activity
namespace: molecular_function
def: "Catalysis of the reaction: 3-(5'-methylthio)pentylmalate <=> H+ + 2-oxo-8-methylthiooctanoate + carbon dioxide" [EC:1.1.1.-]
xref: MetaCyc:RXNQT-4171
is_a: GO:0016616 ! oxidoreductase activity, acting on the CH-OH group of donors, NAD or NADP as acceptor

[Term]
id: GO:0103088
name: 2-(6'-methylthio)hexylmalate synthase activity
namespace: molecular_function
def: "Catalysis of the reaction: 2-oxo-8-methylthiooctanoate + acetyl-CoA + H2O <=> H+ + 2-(6'-methylthio)hexylmalate + coenzyme A" [EC:2.3.3.-]
xref: MetaCyc:RXNQT-4172
is_a: GO:0046912 ! transferase activity, transferring acyl groups, acyl groups converted into alkyl on transfer

[Term]
id: GO:0103089
name: methylthiohexylmalate isomerase activity
namespace: molecular_function
def: "Catalysis of the reaction: 2-(6'-methylthio)hexylmalate <=> 3-(6'-methylthio)hexylmalate" [EC:5.4.4.-]
xref: MetaCyc:RXNQT-4173
is_a: GO:0050486 ! intramolecular transferase activity, transferring hydroxy groups

[Term]
id: GO:0103090
name: methylthiohexylmalate dehydrogenase activity
namespace: molecular_function
def: "Catalysis of the reaction: 3-(6'-methylthio)hexylmalate <=> H+ + 2-oxo-9-methylthiononanoate + carbon dioxide" [EC:1.1.1.-]
xref: MetaCyc:RXNQT-4174
is_a: GO:0016616 ! oxidoreductase activity, acting on the CH-OH group of donors, NAD or NADP as acceptor

[Term]
id: GO:0103091
name: 2-(7'-methylthio)heptylmalate synthase activity
namespace: molecular_function
def: "Catalysis of the reaction: 2-oxo-9-methylthiononanoate + acetyl-CoA + H2O <=> H+ + 2-(7'-methylthio)heptylmalate + coenzyme A" [EC:2.3.3.-]
xref: MetaCyc:RXNQT-4175
is_a: GO:0046912 ! transferase activity, transferring acyl groups, acyl groups converted into alkyl on transfer

[Term]
id: GO:0103092
name: methylthioalkylmalate isomerase activity
namespace: molecular_function
def: "Catalysis of the reaction: 2-(7'-methylthio)heptylmalate <=> 3-(7'-methylthio)heptylmalate" [EC:5.4.4.-]
xref: MetaCyc:RXNQT-4176
is_a: GO:0050486 ! intramolecular transferase activity, transferring hydroxy groups

[Term]
id: GO:0103093
name: methylthioalkylmalate dehydrogenase activity
namespace: molecular_function
def: "Catalysis of the reaction: 3-(7'-methylthio)heptylmalate <=> H+ + 2-oxo-10-methylthiodecanoate + carbon dioxide" [EC:1.1.1.-]
xref: MetaCyc:RXNQT-4178
is_a: GO:0016616 ! oxidoreductase activity, acting on the CH-OH group of donors, NAD or NADP as acceptor

[Term]
id: GO:0103095
name: wax ester synthase activity
namespace: molecular_function
def: "Catalysis of the reaction: a very long chain alcohol + a long-chain acyl-CoA <=> coenzyme A(4-) + a wax ester" [EC:2.3.1.75]
xref: EC:2.3.1.75
xref: MetaCyc:RXNQT-4193
is_a: GO:0016747 ! transferase activity, transferring acyl groups other than amino-acyl groups

[Term]
id: GO:0103096
name: CYP79F1 dihomomethionine monooxygenase activity
namespace: molecular_function
def: "Catalysis of the reaction: dihomomethionine + 2 O2 + 2 NADPH + 2 H+ <=> 5-methylthiopentanaldoxime + 3 H2O + carbon dioxide + 2 NADP" [EC:1.14.13.-]
xref: MetaCyc:RXNQT-4309
is_a: GO:0016709 ! oxidoreductase activity, acting on paired donors, with incorporation or reduction of molecular oxygen, NAD(P)H as one donor, and incorporation of one atom of oxygen

[Term]
id: GO:0103097
name: CYP79F1 trihomomethionine monooxygenase activity
namespace: molecular_function
def: "Catalysis of the reaction: trihomomethionine + 2 O2 + 2 NADPH + 2 H+ <=> 3 H2O + carbon dioxide + 2 NADP + 6-methylthiohexanaldoxime" [EC:1.14.13.-]
xref: MetaCyc:RXNQT-4310
is_a: GO:0016709 ! oxidoreductase activity, acting on paired donors, with incorporation or reduction of molecular oxygen, NAD(P)H as one donor, and incorporation of one atom of oxygen

[Term]
id: GO:0103098
name: CYP79F1 tetrahomomethionine monooxygenase activity
namespace: molecular_function
def: "Catalysis of the reaction: 2 H+ + tetrahomomethionine + 2 O2 + 2 NADPH <=> 3 H2O + carbon dioxide + 2 NADP + 7-methylthioheptanaldoxime" [EC:1.14.13.-]
xref: MetaCyc:RXNQT-4311
is_a: GO:0016709 ! oxidoreductase activity, acting on paired donors, with incorporation or reduction of molecular oxygen, NAD(P)H as one donor, and incorporation of one atom of oxygen

[Term]
id: GO:0103099
name: UDP-glucose:5-methylthiopentylhydroximate S-glucosyltransferase activity
namespace: molecular_function
def: "Catalysis of the reaction: UDP-alpha-D-glucose + 5-methylthiopentylhydroximate <=> H+ + 4-methylthiobutyldesulfoglucosinolate + UDP" [EC:2.4.1.195]
xref: EC:2.4.1.195
xref: MetaCyc:RXNQT-4324
is_a: GO:0016758 ! transferase activity, transferring hexosyl groups

[Term]
id: GO:0103100
name: UDP-glucose: 6-methylthiohexylhydroximate S-glucosyltransferase activity
namespace: molecular_function
def: "Catalysis of the reaction: UDP-alpha-D-glucose + 6-methylthiohexylhydroximate <=> H+ + 5-methylthiopentyldesulfoglucosinolate + UDP(3-)" [EC:2.4.1.195]
xref: EC:2.4.1.195
xref: MetaCyc:RXNQT-4325
is_a: GO:0016758 ! transferase activity, transferring hexosyl groups

[Term]
id: GO:0103101
name: UDP-glucose:7-methylthioheptylhydroximate S-glucosyltransferase activity
namespace: molecular_function
def: "Catalysis of the reaction: UDP-alpha-D-glucose + 7-methylthioheptylhydroximate <=> H+ + 6-methylthiohexyldesulfoglucosinolate + UDP" [EC:2.4.1.195]
xref: EC:2.4.1.195
xref: MetaCyc:RXNQT-4326
is_a: GO:0016758 ! transferase activity, transferring hexosyl groups

[Term]
id: GO:0103102
name: UDP-glucose:8-methylthiooctylhydroximate S-glucosyltransferase activity
namespace: molecular_function
def: "Catalysis of the reaction: UDP-alpha-D-glucose + 8-methylthiooctylhydroximate <=> H+ + 7-methylthioheptyldesulfoglucosinolate + UDP" [EC:2.4.1.195]
xref: EC:2.4.1.195
xref: MetaCyc:RXNQT-4327
is_a: GO:0016758 ! transferase activity, transferring hexosyl groups

[Term]
id: GO:0103103
name: UDP-glucose: 9-methylthiononylhydroximate S-glucosyltransferase activity
namespace: molecular_function
def: "Catalysis of the reaction: UDP-alpha-D-glucose + 9-methylthiononylhydroximate <=> 8-methylthiooctyldesulfoglucosinolate + UDP + H+" [EC:2.4.1.195]
xref: EC:2.4.1.195
xref: MetaCyc:RXNQT-4328
is_a: GO:0016758 ! transferase activity, transferring hexosyl groups

[Term]
id: GO:0103104
name: 6-methylthiohexyldesulfoglucosinolate sulfotransferase activity
namespace: molecular_function
def: "Catalysis of the reaction: 6-methylthiohexyldesulfoglucosinolate + 3'-phosphonato-5'-adenylyl sulfate <=> adenosine 3',5'-bismonophosphate + H+ + 6-methylthiohexylglucosinolate" [EC:2.8.2.-]
xref: MetaCyc:RXNQT-4331
is_a: GO:0008146 ! sulfotransferase activity

[Term]
id: GO:0103105
name: 2-oxo-6-methylthiohexanoate aminotransferase activity
namespace: molecular_function
def: "Catalysis of the reaction: 2-oxo-6-methylthiohexanoate + a standard alpha amino acid <=> dihomomethionine + a 2-oxo carboxylate" [EC:2.6.1.-]
xref: MetaCyc:RXNQT-4345
is_a: GO:0008483 ! transaminase activity

[Term]
id: GO:0103106
name: brassinolide 23-O-glucosyltransferase activity
namespace: molecular_function
def: "Catalysis of the reaction: brassinolide + UDP-alpha-D-glucose <=> brassinolide-23-O-glucoside + UDP + H+" [EC:2.4.1.-]
xref: MetaCyc:RXNQT-4397
is_a: GO:0016758 ! transferase activity, transferring hexosyl groups

[Term]
id: GO:0103107
name: castasterone 23-O-glucosyltransferase activity
namespace: molecular_function
def: "Catalysis of the reaction: castasterone + UDP-alpha-D-glucose <=> castasterone-23-O-glucoside + UDP + H+" [EC:2.4.1.-]
xref: MetaCyc:RXNQT-4398
is_a: GO:0016758 ! transferase activity, transferring hexosyl groups

[Term]
id: GO:0103111
name: D-glucosamine PTS permease activity
namespace: molecular_function
def: "Catalysis of the reaction: a [PTS enzyme I]-Npi-phospho-L-histidine + D-glucosamine <=> D-glucosamine 6-phosphate + a [PTS enzyme I]-L-histidine" [EC:2.7.1.69]
xref: EC:2.7.1.69
xref: MetaCyc:TRANS-RXN-167A
is_a: GO:0016773 ! phosphotransferase activity, alcohol group as acceptor

[Term]
id: GO:0103113
name: glucosyl-oleandomycin-exporting ATPase activity
namespace: molecular_function
def: "Catalysis of the reaction: glucosyl-oleandomycin + ATP + H2O <=> glucosyl-oleandomycin + ADP + hydrogenphosphate + H+" [EC:3.6.3.-]
xref: MetaCyc:TRANS-RXN-220
is_a: GO:0016820 ! hydrolase activity, acting on acid anhydrides, catalyzing transmembrane movement of substances

[Term]
id: GO:0103115
name: protoheme IX ABC transporter activity
namespace: molecular_function
def: "Catalysis of the reaction: ATP + H2O + heme b <=> hydrogenphosphate + ADP + H+ + heme b" [EC:3.6.3.41]
xref: EC:3.6.3.41
xref: MetaCyc:TRANS-RXN0-162
is_a: GO:0016820 ! hydrolase activity, acting on acid anhydrides, catalyzing transmembrane movement of substances

[Term]
id: GO:0103116
name: alpha-D-galactofuranose transporter activity
namespace: molecular_function
def: "Catalysis of the reaction: alpha-D-galactofuranose + ATP + H2O <=> alpha-D-galactofuranose + hydrogenphosphate + ADP + H+" [EC:3.6.3.-]
xref: EC:3.6.3
xref: MetaCyc:TRANS-RXN0-491
is_a: GO:0016820 ! hydrolase activity, acting on acid anhydrides, catalyzing transmembrane movement of substances

[Term]
id: GO:0103117
name: UDP-3-O-acyl-N-acetylglucosamine deacetylase activity
namespace: molecular_function
def: "Catalysis of the reaction: UDP-3-O-[(3R)-3-hydroxytetradecanoyl]-N-acetylglucosamine(2-) + H2O <=> UDP-3-O-[(3R)-3-hydroxytetradecanoyl]-alpha-D-glucosamine(1-) + acetate" [EC:3.5.1.108]
xref: EC:3.5.1.108
xref: MetaCyc:UDPACYLGLCNACDEACETYL-RXN
is_a: GO:0016811 ! hydrolase activity, acting on carbon-nitrogen (but not peptide) bonds, in linear amides

[Term]
id: GO:0103118
name: UDP-3-O-(R-3-hydroxymyristoyl)-glucosamine N-acyltransferase activity
namespace: molecular_function
def: "Catalysis of the reaction: UDP-3-O-[(3R)-3-hydroxytetradecanoyl]-alpha-D-glucosamine(1-) + an (3R)-3-hydroxymyristoyl-[acp] <=> UDP-2,3-bis[O-(3R)-3-hydroxymyristoyl]-alpha-D-glucosamine + H+ + a holo-[acyl-carrier protein]" [EC:2.3.1.191]
xref: EC:2.3.1.191
xref: MetaCyc:UDPHYDROXYMYRGLUCOSAMNACETYLTRANS-RXN
is_a: GO:0016747 ! transferase activity, transferring acyl groups other than amino-acyl groups

[Term]
id: GO:0104004
name: cellular response to environmental stimulus
namespace: biological_process
def: "Any process that results in a change in state or activity of a cell (in terms of movement, secretion, enzyme production, gene expression, etc.) as a result of an environmental stimulus." [GOC:dos]
is_a: GO:0051716 ! cellular response to stimulus

[Term]
id: GO:0104005
name: hijacked molecular function
namespace: molecular_function
def: "A function that was not selected for in the evolution of an organism, but arises from co-option by another organism, e.g. a human protein used as a virus receptor." [GOC:pdt]
is_a: GO:0003674 ! molecular_function

[Term]
id: GO:0106001
name: intestinal hexose absorption
namespace: biological_process
def: "Uptake of hexoses, notably D-glucose, fructose, and galactose, into the blood by absorption from the small intestine." [GOC:hjd]
is_a: GO:0008645 ! hexose transport
is_a: GO:0050892 ! intestinal absorption

[Term]
id: GO:0106002
name: mCRD-mediated mRNA stability complex
namespace: cellular_component
def: "A protein complex that binds to, and promotes stabilization of, mRNA molecules containing the major coding region instability determinant (mCRD) by bridging the mCRD domain and the poly(A) tail of the mRNA. In human, it consists of CSDE1, HNRPD, PABPC1, PAIP1 and SYNCRIP." [GOC:bhm, PMID:11051545]
comment: This complex is related to GO:0070937 CRD-mediated mRNA stability complex but binds the major protein-coding-region determinant of instability (mCRD) domain rather than the CRD. Experimentally it has been shown to act on c-FOS mRNA while GO:0070937 acts on c-MYC mRNA.
synonym: "major coding region determinant of instability-mediated mRNA stability complex" EXACT []
synonym: "major coding region instability determinant-mediated mRNA stability complex" EXACT []
synonym: "major coding region instability determinant-poly(A)-bridging complex" EXACT []
synonym: "major coding-region determinant of instability - poly(A) tail-bridging complex" EXACT []
synonym: "mCRD-poly(A)-bridging complex" EXACT []
xref: IntAct:EBI-13948957
is_a: GO:0043234 ! protein complex
is_a: GO:0044445 ! cytosolic part

[Term]
id: GO:0106003
name: amyloid-beta complex
namespace: cellular_component
def: "Protein complex involved in modulation of signaling and synaptic function in the brain, predominantly in the cerebral cortex and hippocampus. Forms dimers and multimers of amyloid beta peptide 40 and peptide 42 (proteolytic cleavage products of amyloid beta A4 protein, also known as amyloid beta precursor protein). Mostly found in the extracellular space with a proportion occurring as membrane-bound species. Influences synaptic plasticity through various receptors, mediates dendritic spine loss leading to decreased synapse density, inhibits long-term potentiation (LTP) and enhances long-term depression (LTD). Soluble multimeric form is the main pathogenic species linked to Alzheimer's disease." [GOC:bmeldal, PMID:18568035]
comment: An example is Protein 40 of APP (P05067-PRO_0000000093) in PMID:18568035 (inferred by direct assay).
synonym: "Abeta complex" EXACT []
synonym: "Abeta-derived diffusible ligand complex" NARROW []
synonym: "ADDL complex" NARROW []
synonym: "amyloid beta complex" EXACT []
synonym: "amyloid beta dimer" NARROW []
synonym: "amyloid beta heterodimer" NARROW []
synonym: "amyloid beta heterooligomer" NARROW []
synonym: "amyloid beta heterotrimer" NARROW []
synonym: "amyloid beta homodimer" NARROW []
synonym: "amyloid beta homooligomer" NARROW []
synonym: "amyloid beta homotrimer" NARROW []
synonym: "amyloid beta oligomer" NARROW []
synonym: "amyloid beta trimer" NARROW []
synonym: "amyloid-beta protein 40 complex" NARROW []
synonym: "amyloid-beta protein 40/42 complex" NARROW []
synonym: "amyloid-beta protein 42 complex" NARROW []
synonym: "beta amyloid complex" EXACT []
synonym: "beta-amyloid complex" EXACT []
synonym: "betaA complex" EXACT []
synonym: "heterodimer of amyloid beta protein" NARROW []
synonym: "heterooligomer of amyloid beta protein" NARROW []
synonym: "heterotrimer of amyloid beta protein" NARROW []
synonym: "homodimer of amyloid beta protein" NARROW []
synonym: "homooligomer of amyloid beta protein" NARROW []
synonym: "homotrimer of amyloid beta protein" NARROW []
is_a: GO:0043234 ! protein complex

[Term]
id: GO:0106004
name: tRNA (guanine-N7)-methylation
namespace: biological_process
def: "The process whereby a guanine in a tRNA is methylated at the N7 position of guanine." [GOC:hjd, PMID:17382321]
is_a: GO:0030488 ! tRNA methylation
is_a: GO:0036265 ! RNA (guanine-N7)-methylation

[Term]
id: GO:0106005
name: RNA 5'-cap (guanine-N7)-methylation
namespace: biological_process
def: "The process whereby a guanine in 5-cap is methylated at the N7 position of guanine." [GOC:hjd]
is_a: GO:0036265 ! RNA (guanine-N7)-methylation
relationship: part_of GO:0009452 ! 7-methylguanosine RNA capping

[Term]
id: GO:0106006
name: microtubule cortical anchor activity
namespace: molecular_function
def: "The binding activity that attaches a microtubule to the cell cortex." [GOC:hjd, PMID:25736293]
is_a: GO:0008093 ! cytoskeletal adaptor activity

[Term]
id: GO:0106007
name: microtubule anchoring at cell cortex of cell tip
namespace: biological_process
def: "Any process in which a microtubule is maintained in a specific location at the cell tip by attachment to the cell cortex." [GOC:mah, PMID:25736293]
is_a: GO:0034453 ! microtubule anchoring

[Term]
id: GO:0106008
name: 2-oxoglutaramate amidase activity
namespace: molecular_function
def: "Catalysis of the reaction: 2-oxoglutaramate + H(2)O = 2-oxoglutarate + NH(3)." [EC:3.5.1.111, PMID:21288482]
xref: EC:3.5.1.111
is_a: GO:0016811 ! hydrolase activity, acting on carbon-nitrogen (but not peptide) bonds, in linear amides

[Term]
id: GO:0106009
name: (4S)-4-hydroxy-2-oxoglutarate aldolase activity
namespace: molecular_function
def: "Catalysis of the reaction:(4S)-4-hydroxy-2-oxoglutarate = pyruvate + glyoxylate." [EC:4.1.3.42, GOC:hjd, PMID:1098660, PMID:1339418]
xref: EC:4.1.3.42
is_a: GO:0016833 ! oxo-acid-lyase activity

[Term]
id: GO:0106011
name: regulation of protein localization to medial cortex
namespace: biological_process
def: "Any process that regulates the localization of a protein to the medial cortex." [GOC:hjd]
is_a: GO:1901900 ! regulation of protein localization to cell division site
is_a: GO:1904776 ! regulation of protein localization to cell cortex
relationship: regulates GO:0071574 ! protein localization to medial cortex

[Term]
id: GO:0106012
name: positive regulation of protein localization to medial cortex
namespace: biological_process
def: "Any process that activates or increases the frequency, rate or extent of protein localization to the medial cortex." [GOC:hjd, PMID:19474789]
is_a: GO:0106011 ! regulation of protein localization to medial cortex
is_a: GO:1904778 ! positive regulation of protein localization to cell cortex
relationship: positively_regulates GO:0071574 ! protein localization to medial cortex

[Term]
id: GO:0106013
name: negative regulation of protein localization to cell cortex of cell tip
namespace: biological_process
def: "Any process that stops, prevents or reduces the frequency, rate or extent of protein localization to the cell cortex of the cell tip." [GOC:vw, PMID:19474792]
is_a: GO:1990895 ! regulation of protein localization to cell cortex of cell tip

[Term]
id: GO:0106014
name: regulation of inflammatory response to wounding
namespace: biological_process
def: "Any process that modulates the frequency, rate or extent of the inflammatory response to wounding." [GOC:BHF, GOC:BHF_miRNA, GOC:rph, PMID:26022821]
is_a: GO:0050727 ! regulation of inflammatory response
is_a: GO:1903034 ! regulation of response to wounding
relationship: regulates GO:0090594 ! inflammatory response to wounding

[Term]
id: GO:0106015
name: negative regulation of inflammatory response to wounding
namespace: biological_process
def: "Any process that stops, prevents, or reduces the frequency, rate or extent of the inflammatory response to wounding." [GOC:BHF, GOC:BHF_miRNA, GOC:rph, PMID:26022821]
is_a: GO:0050728 ! negative regulation of inflammatory response
is_a: GO:0106014 ! regulation of inflammatory response to wounding
is_a: GO:1903035 ! negative regulation of response to wounding
relationship: negatively_regulates GO:0090594 ! inflammatory response to wounding

[Term]
id: GO:0106016
name: positive regulation of inflammatory response to wounding
namespace: biological_process
def: "Any process that activates or increases the frequency, rate or extent of the inflammatory response to wounding." [GOC:BHF, GOC:BHF_miRNA, GOC:rph, PMID:26022821]
is_a: GO:0050729 ! positive regulation of inflammatory response
is_a: GO:0106014 ! regulation of inflammatory response to wounding
is_a: GO:1903036 ! positive regulation of response to wounding
relationship: positively_regulates GO:0090594 ! inflammatory response to wounding

[Term]
id: GO:0106017
name: phosphatidylinositol-3,4-bisphosphate phosphatase activity
namespace: molecular_function
def: "Catalysis of the reaction: 1-phosphatidyl-myo-inositol 3,4-bisphosphate + H2O = 1-phosphatidyl-1D-myo-inositol phosphate + phosphate." [GOC:hjd]
is_a: GO:0034593 ! phosphatidylinositol bisphosphate phosphatase activity

[Term]
id: GO:0106018
name: phosphatidylinositol-3,5-bisphosphate phosphatase activity
namespace: molecular_function
def: "Catalysis of the reaction: 1-phosphatidyl-myo-inositol 3,5-bisphosphate + H2O = 1-phosphatidyl-1D-myo-inositol phosphate + phosphate." [GOC:hjd]
is_a: GO:0034593 ! phosphatidylinositol bisphosphate phosphatase activity

[Term]
id: GO:0106019
name: phosphatidylinositol-4,5-bisphosphate phosphatase activity
namespace: molecular_function
def: "Catalysis of the reaction: 1-phosphatidyl-myo-inositol 4,5-bisphosphate + H2O = 1-phosphatidyl-1D-myo-inositol phosphate + phosphate." [GOC:hjd]
is_a: GO:0034593 ! phosphatidylinositol bisphosphate phosphatase activity

[Term]
id: GO:0106020
name: regulation of vesicle docking
namespace: biological_process
def: "Any process that modulates the frequency, rate or extent of vesicle docking." [PMID:22810233]
synonym: "regulation of vesicle to membrane docking" EXACT []
is_a: GO:0060341 ! regulation of cellular localization
is_a: GO:0060627 ! regulation of vesicle-mediated transport
relationship: regulates GO:0048278 ! vesicle docking

[Term]
id: GO:0106021
name: negative regulation of vesicle docking
namespace: biological_process
def: "Any process that stops, prevents, or reduces the frequency, rate or extent of vesicle docking." [PMID:22810233]
synonym: "negative regulation of vesicle to membrane docking" EXACT []
is_a: GO:0048523 ! negative regulation of cellular process
is_a: GO:0051051 ! negative regulation of transport
is_a: GO:0106020 ! regulation of vesicle docking
relationship: negatively_regulates GO:0048278 ! vesicle docking

[Term]
id: GO:0106022
name: positive regulation of vesicle docking
namespace: biological_process
def: "Any process that activates or increases the frequency, rate or extent of vesicle docking." [PMID:22810233]
synonym: "positive regulation of vesicle to membrane docking" EXACT []
is_a: GO:0048522 ! positive regulation of cellular process
is_a: GO:0051050 ! positive regulation of transport
is_a: GO:0106020 ! regulation of vesicle docking
relationship: positively_regulates GO:0048278 ! vesicle docking

[Term]
id: GO:0106023
name: regulation of pupariation
namespace: biological_process
def: "Any process that modulates the onset of pupariation." [PMID:26510564]
is_a: GO:0048580 ! regulation of post-embryonic development
relationship: regulates GO:0035073 ! pupariation

[Term]
id: GO:0106024
name: negative regulation of pupariation
namespace: biological_process
def: "Any process that stops, prevents or reduces the rate of onset of pupariation." [PMID:26510564]
is_a: GO:0048581 ! negative regulation of post-embryonic development
is_a: GO:0106023 ! regulation of pupariation
relationship: negatively_regulates GO:0035073 ! pupariation

[Term]
id: GO:0106025
name: positive regulation of pupariation
namespace: biological_process
def: "Any process that activates or increases the frequency, rate or extent of onset of pupariation." [GOC:hjd]
is_a: GO:0048582 ! positive regulation of post-embryonic development
is_a: GO:0106023 ! regulation of pupariation
relationship: positively_regulates GO:0035073 ! pupariation

[Term]
id: GO:0106026
name: Gly-tRNA(Ala) hydrolase activity
namespace: molecular_function
def: "Catalysis of the hydrolysis of misacylated Gly-tRNA(Ala)." [PMID:28362257]
is_a: GO:0002161 ! aminoacyl-tRNA editing activity

[Term]
id: GO:0106027
name: neuron projection organization
namespace: biological_process
def: "A process that is carried out at the cellular level which results in the assembly, arrangement of constituent parts, or disassembly of a prolongation or process extending from a neuron, e.g. an axon, or a dendrite." [GOC:aruk, GOC:bc, PMID:11585923]
is_a: GO:0120036 ! plasma membrane bounded cell projection organization

[Term]
id: GO:0106028
name: neuron projection retraction
namespace: biological_process
def: "The organization process which results in the disassembly (either partial or complete) of constituent parts of a neuron projection. A neuron projection is a prolongation or process extending from a nerve cell, e.g. an axon or dendrite." [GOC:aruk, GOC:bc, PMID:11585923.]
synonym: "neuron projection disassembly" EXACT []
is_a: GO:0106027 ! neuron projection organization

[Term]
id: GO:0106029
name: tRNA pseudouridine synthase activity
namespace: molecular_function
def: "Catalysis of the reaction: tRNA uridine = tRNA pseudouridine. Conversion of uridine in a tRNA molecule to pseudouridine by rotation of the C1'-N-1 glycosidic bond of uridine in RNA to a C1'-C5." [PMID:11095668]
is_a: GO:0009982 ! pseudouridine synthase activity
is_a: GO:0140101 ! catalytic activity, acting on a tRNA

[Term]
id: GO:0106030
name: neuron projection fasciculation
namespace: biological_process
def: "The collection of neuronal projections into a bundle of rods, known as a fascicle." [GOC:aruk, GOC:bc., PMID:12761826]
is_a: GO:0031175 ! neuron projection development

[Term]
id: GO:0106032
name: snRNA pseudouridine synthase activity
namespace: molecular_function
def: "Catalysis of the reaction: an snRNA uridine = an snRNA pseudouridine. Conversion of uridine in an snRNA molecule to pseudouridine by rotation of the C1'-N-1 glycosidic bond of uridine in RNA to a C1'-C5." [PMID:28432181]
is_a: GO:0009982 ! pseudouridine synthase activity
is_a: GO:0140098 ! catalytic activity, acting on RNA

[Term]
id: GO:0106033
name: spine synapse
namespace: cellular_component
def: "A type of synapse occurring between an axon and a dendritic spine." [PMID:15028757]
synonym: "dendritic spine synapse" EXACT []
is_a: GO:0032279 ! asymmetric synapse

[Term]
id: GO:0106034
name: protein maturation by [2Fe-2S] cluster transfer
namespace: biological_process
def: "The transfer of an assembled [2Fe-2S] cluster from a scaffold protein to an acceptor protein that contributes to the attainment of the full functional capacity of a protein." [PMID:23615440]
is_a: GO:0097428 ! protein maturation by iron-sulfur cluster transfer

[Term]
id: GO:0106035
name: protein maturation by [4Fe-4S] cluster transfer
namespace: biological_process
def: "The transfer of an assembled 4Fe-4S] cluster from a scaffold protein to an acceptor protein that contributes to the attainment of the full functional capacity of a protein." [PMID:23615440]
is_a: GO:0097428 ! protein maturation by iron-sulfur cluster transfer

[Term]
id: GO:0106036
name: assembly of apicomedial cortex actomyosin
namespace: biological_process
def: "A process which results in the assembly or arrangement of constituent parts apicomedial cortex actomyosin." [PMID:28263180]
is_a: GO:0030866 ! cortical actin cytoskeleton organization
is_a: GO:0031032 ! actomyosin structure organization

[Term]
id: GO:0106037
name: apicomedial cortex
namespace: cellular_component
def: "The region that lies just beneath the plasma membrane in the middle of the apical edge of a cell." [PMID:23831726, PMID:28263180]
synonym: "medioapical cortex" EXACT []
is_a: GO:0045179 ! apical cortex

[Term]
id: GO:0106038
name: obsolete vesicle assembly
namespace: biological_process
def: "OBSOLETE. A process carried out at the cellular level, which results in the arrangement of constituent parts of a vesicle. Vesicle assembly begins with membrane bending (GO:0097753) and ends with fusion of the vesicle after vesicle scission (GO:0099050)." [GOC:aruk, GOC:bc, PMID:25898166]
comment: This term was made obsolete because it is an exact synonym of 'membrane budding'.
synonym: "vesicle biosynthesis" EXACT []
synonym: "vesicle formation" EXACT []
is_obsolete: true

[Term]
id: GO:0106039
name: obsolete vesicle fusion involved in vesicle assembly
namespace: biological_process
def: "OBSOLETE. A process carried out at the cellular level, which is the final step in vesicle assembly. Vesicle fusion occurs when a newly assembled vesicle closes up, following vesicle vesicle scission (GO:0099050)." [GOC:aruk, GOC:bc, PMID:25898166]
comment: This term was made obsolete becausethat 'fusion' should only be used for two membranes getting joined together, whereas in this case it would be one membrane 'closing/sealing up'.
is_obsolete: true

[Term]
id: GO:0106040
name: regulation of GABA-A receptor activity
namespace: biological_process
def: "Any process that modulates the frequency, rate or extent of GABA-A receptor activity." [PMID:24044036]
is_a: GO:0010469 ! regulation of receptor activity

[Term]
id: GO:0106041
name: positive regulation of GABA-A receptor activity
namespace: biological_process
def: "Any process that activates or increases the frequency, rate or extent of GABA-A receptor activity." [PMID:24044036]
is_a: GO:0009968 ! negative regulation of signal transduction
is_a: GO:0106040 ! regulation of GABA-A receptor activity
is_a: GO:2000272 ! negative regulation of receptor activity

[Term]
id: GO:0106042
name: negative regulation of GABA-A receptor activity
namespace: biological_process
def: "Any process that stops, prevents or reduces the frequency, rate or extent of GABA-A receptor activity." [PMID:24044036]
is_a: GO:0009968 ! negative regulation of signal transduction
is_a: GO:0106040 ! regulation of GABA-A receptor activity
is_a: GO:2000272 ! negative regulation of receptor activity

[Term]
id: GO:0106044
name: guanine deglycation
namespace: biological_process
def: "The removal of a sugar or dicarbonyl from a glycated guanine." [PMID:28596309]
is_a: GO:0009117 ! nucleotide metabolic process

[Term]
id: GO:0106045
name: guanine deglycation, methylglyoxal removal
namespace: biological_process
def: "The removal of methylglyoxal from a glycated guanine, to form lactate and a deglycated guanine." [PMID:28596309]
is_a: GO:0106044 ! guanine deglycation
is_a: GO:0140041 ! cellular detoxification of methylglyoxal

[Term]
id: GO:0106046
name: guanine deglycation, glyoxal removal
namespace: biological_process
def: "The removal of glyoxal from a glycated guanine, to form glycolate and a deglycated guanine." [PMID:28596309]
is_a: GO:0106044 ! guanine deglycation

[Term]
id: GO:0106047
name: polyamine deacetylation
namespace: biological_process
def: "The modification of acetylpolyamine by the removal of acetyl groups." [PMID:28516954]
is_a: GO:0006595 ! polyamine metabolic process
is_a: GO:0098732 ! macromolecule deacylation

[Term]
id: GO:0106048
name: spermidine deacetylation
namespace: biological_process
def: "The modification of acetylspermadine by the removal of acetyl groups." [PMID:28516954]
synonym: "N8-acetylspermidine deacetylation" EXACT []
is_a: GO:0008216 ! spermidine metabolic process
is_a: GO:0106047 ! polyamine deacetylation

[Term]
id: GO:0106049
name: regulation of cellular response to osmotic stress
namespace: biological_process
def: "Any process that modulates the frequency, rate or extent of the cellular response to osmotic stress." [PMID:10398679]
is_a: GO:0047484 ! regulation of response to osmotic stress
is_a: GO:0080135 ! regulation of cellular response to stress
relationship: regulates GO:0071470 ! cellular response to osmotic stress

[Term]
id: GO:0106050
name: tRNA 2'-O-methyltransferase activity
namespace: molecular_function
def: "Catalysis of the reaction: S-adenosyl-L-methionine + tRNA = S-adenosyl-L-homocysteine + tRNA containing a 2'-O-nucleotide." [PMID:17242307]
is_a: GO:0008171 ! O-methyltransferase activity
is_a: GO:0008175 ! tRNA methyltransferase activity

[Term]
id: GO:0106054
name: tRNA U34 thiol-transferase activity
namespace: molecular_function
def: "Catalysis of the reaction: uridine34 in tRNA + a [TusE sulfur carrier protein]-S-sulfanylcysteine + ATP + a reduced electron acceptor = a 2-thiouridine34 in tRNA + a [TusE sulfur carrier protein]-L-cysteine + AMP + an oxidized electron acceptor + diphosphate + H+." [PMID:12549933, PMID:16387657]
synonym: "tRNA U34 2-thiouridylase" EXACT []
synonym: "tRNA-specific 2-thiouridylase" RELATED []
is_a: GO:0016783 ! sulfurtransferase activity
is_a: GO:0140101 ! catalytic activity, acting on a tRNA

[Term]
id: GO:0106055
name: mannosyl-oligosaccharide 1,2-alpha-mannosidase complex
namespace: cellular_component
def: "A protein complex capable of catalysing the hydrolysis of the terminal (1->2)-linked alpha-D-mannose residues in an oligo-mannose oligosaccharide." [GOC:bhm, PMID:21700223]
comment: An example is MNL1 (P38888) in Saccharomyces cerevisiae. PMID:19124653 (by physical interaction evidence).
xref: IntAct:EBI-16411902
is_a: GO:0043234 ! protein complex
is_a: GO:0044432 ! endoplasmic reticulum part
is_a: GO:1902494 ! catalytic complex
relationship: part_of GO:0005788 ! endoplasmic reticulum lumen

[Term]
id: GO:0106056
name: regulation of calcineurin-mediated signaling
namespace: biological_process
def: "Any process that modulates the frequency, rate or extent of calcineurin-mediated signaling." [PMID:25081204]
is_a: GO:0050848 ! regulation of calcium-mediated signaling
relationship: regulates GO:0097720 ! calcineurin-mediated signaling

[Term]
id: GO:0106057
name: negative regulation of calcineurin-mediated signaling
namespace: biological_process
def: "Any process that stops, prevents or reduces the frequency, rate or extent of calcineurin-mediated signalling." [PMID:25081204]
is_a: GO:0050849 ! negative regulation of calcium-mediated signaling
is_a: GO:0106056 ! regulation of calcineurin-mediated signaling
relationship: negatively_regulates GO:0097720 ! calcineurin-mediated signaling

[Term]
id: GO:0106058
name: positive regulation of calcineurin-mediated signaling
namespace: biological_process
def: "Any process that activates or increases the frequency, rate or extent of calcineurin-mediated signaling." [PMID:25081204]
is_a: GO:0050850 ! positive regulation of calcium-mediated signaling
is_a: GO:0106056 ! regulation of calcineurin-mediated signaling
relationship: positively_regulates GO:0097720 ! calcineurin-mediated signaling

[Term]
id: GO:0106059
name: tRNA (cytidine56-2'-O)-methyltransferase
namespace: molecular_function
def: "Catalysis of the reaction: S-adenosyl-L-methionine + cytidine56 in tRNA= S-adenosyl-L-homocysteine + 2'-O-methylcytidine56 in tRNA" [EC:2.1.1.206]
is_a: GO:0052666 ! tRNA (cytosine-2'-O-)-methyltransferase activity

[Term]
id: GO:0106060
name: regulation of exit from meiosis
namespace: biological_process
def: "Any process that modulates the frequency, rate or extent of exit from mitosis." [GOC:al, PMID:11493649]
is_a: GO:1901993 ! regulation of meiotic cell cycle phase transition
relationship: regulates GO:1990947 ! exit from meiosis

[Term]
id: GO:0106061
name: negative regulation of exit from meiosis
namespace: biological_process
def: "Any process that stops, prevents or reduces the frequency, rate or extent of exit from meiosis." [GOC:al, PMID:11493649]
is_a: GO:0106060 ! regulation of exit from meiosis
is_a: GO:1901994 ! negative regulation of meiotic cell cycle phase transition
relationship: negatively_regulates GO:1990947 ! exit from meiosis

[Term]
id: GO:0106062
name: positive regulation of exit from meiosis
namespace: biological_process
def: "Any process that activates or increases the frequency, rate or extent of exit from meiosis." [GOC:al, PMID:11493649]
is_a: GO:0106060 ! regulation of exit from meiosis
is_a: GO:1901995 ! positive regulation of meiotic cell cycle phase transition
relationship: positively_regulates GO:1990947 ! exit from meiosis

[Term]
id: GO:0110001
name: toxin-antitoxin complex
namespace: cellular_component
def: "A bacterial protein complex that neutralises its own toxin by complexing the toxin with the antitoxin. The neutralising toxin-antitoxin complex also acts as a transcriptional repressor of the toxin-antitoxin operon." [GOC:bhm, PMID:16109374]
comment: An example is YoeB (P69348) in Escherichia coli in PMID:16109374 (inferred by direct evidence).
xref: IntAct:EBI-10919614
xref: IntAct:EBI-13949147
xref: IntAct:EBI-13949218
xref: IntAct:EBI-13949593
xref: IntAct:EBI-13949715
xref: IntAct:EBI-13949851
is_a: GO:0005667 ! transcription factor complex
is_a: GO:0017053 ! transcriptional repressor complex

[Term]
id: GO:0110002
name: regulation of tRNA methylation
namespace: biological_process
def: "Any process that modulates the frequency, rate or extent of the chemical reactions and pathways involving tRNA methylation." [GOC:vw, PMID:23074192]
is_a: GO:2000235 ! regulation of tRNA processing
relationship: regulates GO:0030488 ! tRNA methylation

[Term]
id: GO:0110003
name: regulation of tRNA C5-cytosine methylation
namespace: biological_process
def: "Any process that modulates the frequency, rate or extent of the chemical reactions and pathways involving tRNA C5-cytosine methylation." [GOC:vw, PMID:23074192]
is_a: GO:0110002 ! regulation of tRNA methylation
relationship: regulates GO:0002946 ! tRNA C5-cytosine methylation

[Term]
id: GO:0110004
name: positive regulation of tRNA methylation
namespace: biological_process
def: "Any process that activates or increases the frequency, rate or extent of tRNA methylation." [GOC:vw, PMID:23074192]
is_a: GO:0110002 ! regulation of tRNA methylation
is_a: GO:2000237 ! positive regulation of tRNA processing
relationship: positively_regulates GO:0030488 ! tRNA methylation

[Term]
id: GO:0110005
name: positive regulation of tRNA C5-cytosine methylation
namespace: biological_process
def: "Any process that activates or increases the frequency, rate or extent of tRNA C5-cytosine methylation." [GOC:vw, PMID:23074192]
is_a: GO:0110003 ! regulation of tRNA C5-cytosine methylation
is_a: GO:0110004 ! positive regulation of tRNA methylation
relationship: positively_regulates GO:0002946 ! tRNA C5-cytosine methylation

[Term]
id: GO:0110008
name: ncRNA deadenylation
namespace: biological_process
def: "Shortening of the poly(A) tail of a nuclear-transcribed ncRNA." [GOC:BHF, GOC:BHF_telomere, GOC:nc, PMID:26950371]
is_a: GO:0034660 ! ncRNA metabolic process

[Term]
id: GO:0110009
name: formin-nucleated actin cable organization
namespace: biological_process
def: "A process that results in the assembly, arrangement of constituent parts, or disassembly of a formin-nucleated actin cable." [GOC:mah]
is_a: GO:0061572 ! actin filament bundle organization

[Term]
id: GO:0110010
name: basolateral protein secretion
namespace: biological_process
def: "The controlled release of proteins from a cell at the sides which interface adjacent cells and near the base." [GOC:ha, PMID:27404358]
is_a: GO:0009306 ! protein secretion

[Term]
id: GO:0110011
name: regulation of basement membrane organization
namespace: biological_process
def: "Any process that modulates the frequency, rate or extent of the assembly, disassembly or arrangement of constituent parts of the basement membrane." [GOC:ha, PMID:27404358]
is_a: GO:1903053 ! regulation of extracellular matrix organization
relationship: regulates GO:0071711 ! basement membrane organization

[Term]
id: GO:0110012
name: protein localization to P-body
namespace: biological_process
def: "Any process in which a protein is transported to, or maintained at, a P-body." [GOC:mah, PMID:28031482]
synonym: "protein localisation to P-body" EXACT [GOC:mah]
synonym: "protein localization to cytoplasmic mRNA processing body" EXACT []
synonym: "protein localization to P body" EXACT []
is_a: GO:0033365 ! protein localization to organelle

[Term]
id: GO:0110013
name: positive regulation of aggregation involved in sorocarp development
namespace: biological_process
def: "Any process that increases the frequency, rate or extent of aggregation involved in sorocarp development. Aggregation involved in sorocarp development is the process whose specific outcome is the progression of the aggregate over time, from its formation to the point when a slug is formed. Aggregate development begins in response to starvation and continues by the chemoattractant-mediated movement of cells toward each other. The aggregate is a multicellular structure that gives rise to the slug." [GOC:rjd, PMID:28257811]
is_a: GO:0010647 ! positive regulation of cell communication
is_a: GO:0032109 ! positive regulation of response to nutrient levels
is_a: GO:0043902 ! positive regulation of multi-organism process
is_a: GO:0051094 ! positive regulation of developmental process
is_a: GO:0060176 ! regulation of aggregation involved in sorocarp development
relationship: positively_regulates GO:0031152 ! aggregation involved in sorocarp development

[Term]
id: GO:0110014
name: negative regulation of aggregation involved in sorocarp development
namespace: biological_process
def: "Any process that decreases the frequency, rate or extent of aggregation involved in sorocarp development. Aggregation involved in sorocarp development is the process whose specific outcome is the progression of the aggregate over time, from its formation to the point when a slug is formed. Aggregate development begins in response to starvation and continues by the chemoattractant-mediated movement of cells toward each other. The aggregate is a multicellular structure that gives rise to the slug." [GOC:rjd, PMID:28257811]
is_a: GO:0010648 ! negative regulation of cell communication
is_a: GO:0032108 ! negative regulation of response to nutrient levels
is_a: GO:0043901 ! negative regulation of multi-organism process
is_a: GO:0051093 ! negative regulation of developmental process
is_a: GO:0060176 ! regulation of aggregation involved in sorocarp development
relationship: negatively_regulates GO:0031152 ! aggregation involved in sorocarp development

[Term]
id: GO:0110015
name: positive regulation of elastin catabolic process
namespace: biological_process
def: "Any process that activates or increases the frequency, rate or extent of elastin catabolism, the chemical reactions and pathways resulting in the breakdown of elastin." [GOC:BHF, GOC:BHF_miRNA, GOC:rph]
is_a: GO:0031331 ! positive regulation of cellular catabolic process
is_a: GO:0045732 ! positive regulation of protein catabolic process
is_a: GO:0060310 ! regulation of elastin catabolic process
is_a: GO:1903020 ! positive regulation of glycoprotein metabolic process
relationship: positively_regulates GO:0060309 ! elastin catabolic process

[Term]
id: GO:0110016
name: B-WICH complex
namespace: cellular_component
def: "A chromatin remodeling complex that positively regulates histone H3 acetylation, in particular H3K9, by recruiting histone acetyltransferases to rDNA gene regions. Located in the nucleolus where it assembles on RNA Polymerase I (Pol I) and possibly on RNA Polymerase III (Pol III) promoter and coding regions during early G1 phase and activates the post-initiation phases of Pol I transcription. May also activate RNA Polymerase II (Pol II) gene transcription. In mammals, B-WICH contains the WICH complex core of BAZ1B and SMARCA5, additional protein subunits and possibly rRNAs. Although it contains several catalytic subunits it is not clear which functions are carried out by the complex itself." [GOC:bhm, PMID:16603771, PMID:21559432, PMID:23555303, PMID:26044184]
comment: An example is BAZ1B (Q9UIG0) in human in PMID:16603771 (by IPI).
xref: IntAct:EBI-13952597
is_a: GO:0044452 ! nucleolar part
is_a: GO:0070603 ! SWI/SNF superfamily-type complex

[Term]
id: GO:0110017
name: cap-independent translational initiation of linear mRNA
namespace: biological_process
def: "The process where translation initiation recruits the 40S ribosomal subunits in a cap and 5' end independent fashion before an AUG codon is encountered in an appropriate sequence context to initiate linear mRNA translation." [GOC:kmv]
is_a: GO:0002190 ! cap-independent translational initiation

[Term]
id: GO:0110018
name: cap-independent translational initiation of circular RNA
namespace: biological_process
def: "The process where translation initiation recruits the 40S ribosomal subunits in a cap and 5' end independent fashion before an AUG codon is encountered in an appropriate sequence context to initiate circRNA translation." [GOC:sp, PMID:28281539, PMID:28344080, PMID:28344082]
synonym: "cap-independent translational initiation of circRNA" EXACT []
is_a: GO:0002190 ! cap-independent translational initiation

[Term]
id: GO:0110019
name: IRES-dependent translational initiation of circular RNA
namespace: biological_process
def: "The process where translation initiation recruits the 40S ribosomal subunits via an internal ribosome entry segment (IRES) before an AUG codon is encountered in an appropriate sequence context to initiate circular mRNA translation." [GOC:sp, PMID:28281539, PMID:28344080, PMID:28344082]
synonym: "IRES-dependent translational initiation of circRNA" EXACT []
is_a: GO:0110018 ! cap-independent translational initiation of circular RNA

[Term]
id: GO:0110020
name: regulation of actomyosin structure organization
namespace: biological_process
def: "Any process that modulates the frequency, rate or extent of the assembly, arrangement of constituent parts, or disassembly of cytoskeletal structures containing both actin and myosin or paramyosin." [GOC:lf, PMID:22790195]
is_a: GO:0032956 ! regulation of actin cytoskeleton organization
relationship: regulates GO:0031032 ! actomyosin structure organization

[Term]
id: GO:0110021
name: cardiac muscle myoblast proliferation
namespace: biological_process
def: "The multiplication or reproduction of cardiac muscle myoblasts, resulting in the expansion of a cardiac muscle myoblast cell population.  A cardiac myoblast is a precursor cell that has been committed to a cardiac muscle cell fate but retains the ability to divide and proliferate throughout life." [GOC:BHF, GOC:BHF_miRNA, GOC:rph, PMID:26512644]
is_a: GO:0051450 ! myoblast proliferation

[Term]
id: GO:0110022
name: regulation of cardiac muscle myoblast proliferation
namespace: biological_process
def: "Any process that modulates the frequency, rate or extent of cardiac muscle myoblast proliferation." [GOC:BHF, GOC:BHF_miRNA, GOC:rph, PMID:26512644]
is_a: GO:2000291 ! regulation of myoblast proliferation
relationship: regulates GO:0110021 ! cardiac muscle myoblast proliferation

[Term]
id: GO:0110023
name: negative regulation of cardiac muscle myoblast proliferation
namespace: biological_process
def: "Any process that stops, prevents, or reduces the frequency, rate or extent of cardiac muscle myoblast proliferation." [GOC:BHF, GOC:BHF_miRNA, GOC:rph, PMID:26512644]
is_a: GO:0110022 ! regulation of cardiac muscle myoblast proliferation
is_a: GO:2000818 ! negative regulation of myoblast proliferation
relationship: negatively_regulates GO:0110021 ! cardiac muscle myoblast proliferation

[Term]
id: GO:0110024
name: positive regulation of cardiac muscle myoblast proliferation
namespace: biological_process
def: "Any process that activates or increases the frequency, rate or extent of cardiac muscle myoblast proliferation." [GOC:BHF, GOC:BHF_miRNA, GOC:rph, PMID:26512644]
is_a: GO:0110022 ! regulation of cardiac muscle myoblast proliferation
is_a: GO:2000288 ! positive regulation of myoblast proliferation
relationship: positively_regulates GO:0110021 ! cardiac muscle myoblast proliferation

[Term]
id: GO:0110025
name: DNA strand resection involved in replication fork processing
namespace: biological_process
def: "The 5' to 3' exonucleolytic resection of DNA at the site of a stalled replication fork that contributes to replication fork processing." [GOC:mah, PMID:28475874]
is_a: GO:0006259 ! DNA metabolic process
relationship: part_of GO:0031297 ! replication fork processing

[Term]
id: GO:0110026
name: regulation of DNA strand resection involved in replication fork processing
namespace: biological_process
def: "Any process that modulates the frequency, rate or extent of DNA strand resection involved in replication fork processing." [GOC:mah, PMID:28475874]
is_a: GO:0090329 ! regulation of DNA-dependent DNA replication
relationship: regulates GO:0110025 ! DNA strand resection involved in replication fork processing

[Term]
id: GO:0110027
name: negative regulation of DNA strand resection involved in replication fork processing
namespace: biological_process
def: "Any process that stops, prevents, or reduces the frequency, rate or extent of DNA strand resection involved in replication fork processing." [GOC:mah, PMID:28475874]
is_a: GO:0110026 ! regulation of DNA strand resection involved in replication fork processing
is_a: GO:2000104 ! negative regulation of DNA-dependent DNA replication
relationship: negatively_regulates GO:0110025 ! DNA strand resection involved in replication fork processing

[Term]
id: GO:0110028
name: positive regulation of mitotic spindle organization
namespace: biological_process
def: "Any process that activates or increases the frequency, rate or extent of mitotic spindle organization." [GOC:bhm, PMID:17576815]
is_a: GO:0045931 ! positive regulation of mitotic cell cycle
is_a: GO:0051495 ! positive regulation of cytoskeleton organization
is_a: GO:0060236 ! regulation of mitotic spindle organization
is_a: GO:0090068 ! positive regulation of cell cycle process
relationship: positively_regulates GO:0007052 ! mitotic spindle organization

[Term]
id: GO:0110029
name: negative regulation of meiosis I
namespace: biological_process
def: "Any process that stops, prevents, or reduces the frequency, rate or extent of meiosis I, a cell cycle process comprising the steps by which a cell progresses through the first phase of meiosis, in which cells divide and homologous chromosomes are paired and segregated from each other, producing two daughter cells." [GOC:vw]
is_a: GO:0045835 ! negative regulation of meiotic nuclear division
is_a: GO:0060631 ! regulation of meiosis I
relationship: negatively_regulates GO:0007127 ! meiosis I

[Term]
id: GO:0110030
name: regulation of G2/MI transition of meiotic cell cycle
namespace: biological_process
def: "Any process that modulates the frequency, rate or extent of the G2/MI transition of the meiotic cell cycle, the cell cycle process in which a cell progresses from meiotic G2 phase to M phase of meiosis I." [GOC:vw]
is_a: GO:0060631 ! regulation of meiosis I
is_a: GO:1901993 ! regulation of meiotic cell cycle phase transition
is_a: GO:1902749 ! regulation of cell cycle G2/M phase transition
relationship: regulates GO:0008315 ! G2/MI transition of meiotic cell cycle

[Term]
id: GO:0110031
name: negative regulation of G2/MI transition of meiotic cell cycle
namespace: biological_process
def: "Any process that stops, prevents, or reduces the frequency, rate or extent of the G2/MI transition of the meiotic cell cycle, the cell cycle process in which a cell progresses from meiotic G2 phase to M phase of meiosis I." [GOC:vw, PMID:25492408]
is_a: GO:0110029 ! negative regulation of meiosis I
is_a: GO:0110030 ! regulation of G2/MI transition of meiotic cell cycle
is_a: GO:1901994 ! negative regulation of meiotic cell cycle phase transition
is_a: GO:1902750 ! negative regulation of cell cycle G2/M phase transition
relationship: negatively_regulates GO:0008315 ! G2/MI transition of meiotic cell cycle

[Term]
id: GO:0110032
name: positive regulation of G2/MI transition of meiotic cell cycle
namespace: biological_process
def: "Any process that activates or increases the frequency, rate or extent of the G2/MI transition of the meiotic cell cycle, the cell cycle process in which a cell progresses from meiotic G2 phase to M phase of meiosis I." [GOC:vw, PMID:25492408]
is_a: GO:0060903 ! positive regulation of meiosis I
is_a: GO:0110030 ! regulation of G2/MI transition of meiotic cell cycle
is_a: GO:1901995 ! positive regulation of meiotic cell cycle phase transition
is_a: GO:1902751 ! positive regulation of cell cycle G2/M phase transition
relationship: positively_regulates GO:0008315 ! G2/MI transition of meiotic cell cycle

[Term]
id: GO:0110033
name: regulation of adenylate cyclase-activating glucose-activated G-protein coupled receptor signaling pathway
namespace: biological_process
def: "Any process that modulates the frequency, rate or extent of the adenylate cyclase-activating glucose-activated G-protein coupled receptor signaling pathway, the series of molecular signals generated as a consequence of glucose binding to a G-protein coupled receptor, where the pathway proceeds with activation of adenylyl cyclase and a subsequent increase in the concentration of cyclic AMP (cAMP)." [GOC:al, PMID:24297439]
is_a: GO:0008277 ! regulation of G-protein coupled receptor protein signaling pathway
is_a: GO:0043949 ! regulation of cAMP-mediated signaling
is_a: GO:1902659 ! regulation of glucose mediated signaling pathway
relationship: regulates GO:0010619 ! adenylate cyclase-activating glucose-activated G-protein coupled receptor signaling pathway

[Term]
id: GO:0110034
name: negative regulation of adenylate cyclase-activating glucose-activated G-protein coupled receptor signaling pathway
namespace: biological_process
def: "Any process that stops, prevents, or reduces the frequency, rate or extent of the adenylate cyclase-activating glucose-activated G-protein coupled receptor signaling pathway." [GOC:al, PMID:24297439]
is_a: GO:0043951 ! negative regulation of cAMP-mediated signaling
is_a: GO:0045744 ! negative regulation of G-protein coupled receptor protein signaling pathway
is_a: GO:0110033 ! regulation of adenylate cyclase-activating glucose-activated G-protein coupled receptor signaling pathway
is_a: GO:1902660 ! negative regulation of glucose mediated signaling pathway
relationship: negatively_regulates GO:0010619 ! adenylate cyclase-activating glucose-activated G-protein coupled receptor signaling pathway

[Term]
id: GO:0110035
name: rDNA spacer replication fork barrier binding, bending
namespace: molecular_function
def: "The activity of binding selectively, and in a sequence-specific manner, a replication fork barrier found in rDNA spacers, and distorting the original structure of DNA, typically a straight helix, into a bend, or increasing the bend if the original structure was intrinsically bent due to its sequence." [GOC:al, GOC:vw, PMID:27035982]
is_a: GO:0043110 ! rDNA spacer replication fork barrier binding
is_a: GO:0044374 ! sequence-specific DNA binding, bending

[Term]
id: GO:0110036
name: C2 domain binding
namespace: molecular_function
def: "Interacting selectively and non-covalently with the C2 domain of a protein, a protein structural domain involved in targeting proteins to cell membranes." [GOC:sl, PMID:24882364]
is_a: GO:0019904 ! protein domain specific binding

[Term]
id: GO:0110037
name: regulation of nematode male tail tip morphogenesis
namespace: biological_process
def: "Any process that modulates the frequency, rate or extent of nematode male tail tip morphogenesis, the process in which the anatomical structure of the adult male tail tip is generated and organized." [GOC:rz, PMID:28068334]
is_a: GO:0022603 ! regulation of anatomical structure morphogenesis
is_a: GO:2000026 ! regulation of multicellular organismal development
is_a: GO:2000241 ! regulation of reproductive process
relationship: regulates GO:0045138 ! nematode male tail tip morphogenesis

[Term]
id: GO:0110038
name: negative regulation of nematode male tail tip morphogenesis
namespace: biological_process
def: "Any process that stops, prevents, or reduces the frequency, rate or extent of nematode male tail tip morphogenesis." [GOC:rz, PMID:28068334]
is_a: GO:0051093 ! negative regulation of developmental process
is_a: GO:0051241 ! negative regulation of multicellular organismal process
is_a: GO:0110037 ! regulation of nematode male tail tip morphogenesis
is_a: GO:2000242 ! negative regulation of reproductive process
relationship: negatively_regulates GO:0045138 ! nematode male tail tip morphogenesis

[Term]
id: GO:0110039
name: positive regulation of nematode male tail tip morphogenesis
namespace: biological_process
def: "Any process that activates or increases the frequency, rate or extent of nematode male tail tip morphogenesis." [GOC:rz, PMID:28068334]
is_a: GO:0051094 ! positive regulation of developmental process
is_a: GO:0051240 ! positive regulation of multicellular organismal process
is_a: GO:0110037 ! regulation of nematode male tail tip morphogenesis
is_a: GO:2000243 ! positive regulation of reproductive process
relationship: positively_regulates GO:0045138 ! nematode male tail tip morphogenesis

[Term]
id: GO:0110040
name: pharynx morphogenesis
namespace: biological_process
def: "The process in which the anatomical structures of the pharynx are generated and organized." [GOC:rz, PMID:20805556]
is_a: GO:0009653 ! anatomical structure morphogenesis

[Term]
id: GO:0110041
name: regulation of pharynx morphogenesis
namespace: biological_process
def: "Any process that modulates the frequency, rate or extent of pharynx morphogenesis, the process in which the anatomical structure of the pharynx is generated and organized." [GOC:rz, PMID:20805556]
is_a: GO:0022603 ! regulation of anatomical structure morphogenesis
relationship: regulates GO:0110040 ! pharynx morphogenesis

[Term]
id: GO:0110042
name: negative regulation of pharynx morphogenesis
namespace: biological_process
def: "Any process that stops, prevents, or reduces the frequency, rate or extent of pharynx morphogenesis." [GOC:rz, PMID:20805556]
is_a: GO:0051093 ! negative regulation of developmental process
is_a: GO:0110041 ! regulation of pharynx morphogenesis
relationship: negatively_regulates GO:0110040 ! pharynx morphogenesis

[Term]
id: GO:0110043
name: positive regulation of pharynx morphogenesis
namespace: biological_process
def: "Any process that activates or increases the frequency, rate or extent of pharynx morphogenesis." [GOC:rz, PMID:20805556]
is_a: GO:0051094 ! positive regulation of developmental process
is_a: GO:0110041 ! regulation of pharynx morphogenesis
relationship: positively_regulates GO:0110040 ! pharynx morphogenesis

[Term]
id: GO:0110044
name: regulation of cell cycle switching, mitotic to meiotic cell cycle
namespace: biological_process
def: "Any process that modulates the frequency, rate, or extent of mitotic to meiotic cell cycle switching, the process in which a cell switches cell cycle mode from mitotic to meiotic division." [GOC:al, PMID:17674143]
is_a: GO:0007346 ! regulation of mitotic cell cycle
is_a: GO:0010564 ! regulation of cell cycle process
is_a: GO:0051445 ! regulation of meiotic cell cycle
relationship: regulates GO:0051728 ! cell cycle switching, mitotic to meiotic cell cycle

[Term]
id: GO:0110045
name: negative regulation of cell cycle switching, mitotic to meiotic cell cycle
namespace: biological_process
def: "Any process that stops, prevents, or reduces the frequency, rate, or extent of mitotic to meiotic cell cycle switching, the process in which a cell switches cell cycle mode from mitotic to meiotic division." [GOC:al, PMID:17674143]
is_a: GO:0010948 ! negative regulation of cell cycle process
is_a: GO:0045931 ! positive regulation of mitotic cell cycle
is_a: GO:0110044 ! regulation of cell cycle switching, mitotic to meiotic cell cycle
relationship: negatively_regulates GO:0051728 ! cell cycle switching, mitotic to meiotic cell cycle

[Term]
id: GO:0110046
name: signal transduction involved in cell cycle switching, mitotic to meiotic cell cycle
namespace: biological_process
def: "A signal transduction process that contributes to cell cycle switching, mitotic to meiotic cell cycle." [GOC:al, PMID:17674143]
is_a: GO:0022402 ! cell cycle process
is_a: GO:0035556 ! intracellular signal transduction
relationship: part_of GO:0051728 ! cell cycle switching, mitotic to meiotic cell cycle

[Term]
id: GO:0110050
name: deaminated glutathione amidase activity
namespace: molecular_function
def: "Catalysis of the reaction: N-(4-oxoglutarate)-L-cysteinylglycine + H(2)O = 2-oxoglutarate + L-cysteinylglycine" [GOC:ka, PMID:28373563]
comment: N-(4-oxoglutarate)-L-cysteinylglycine = deaminated glutathione
is_a: GO:0016811 ! hydrolase activity, acting on carbon-nitrogen (but not peptide) bonds, in linear amides

[Term]
id: GO:0110051
name: metabolite repair
namespace: biological_process
def: "A cellular process that, through single- or multi-step enzymatic reactions, repairs useless or toxic endogenous compounds, formed as by-products of primary metabolism, by converting them into useful metabolites." [GOC:ka, PMID:23334546, PMID:28373563]
is_a: GO:0044237 ! cellular metabolic process

[Term]
id: GO:0110052
name: toxic metabolite repair
namespace: biological_process
def: "A cellular process that, through single- or multi-step enzymatic reactions, repairs toxic endogenous compounds, formed as by-products of primary metabolism, by converting them into useful metabolites." [GOC:ka, GOC:vw, PMID:23334546]
is_a: GO:0110051 ! metabolite repair
is_a: GO:1990748 ! cellular detoxification

[Term]
id: GO:0110053
name: regulation of actin filament organization
namespace: biological_process
def: "Any process that modulates the frequency, rate or extent of actin filament organization." [GOC:kmv]
is_a: GO:0032956 ! regulation of actin cytoskeleton organization
is_a: GO:1902903 ! regulation of supramolecular fiber organization
relationship: regulates GO:0007015 ! actin filament organization

[Term]
id: GO:0110054
name: regulation of actin filament annealing
namespace: biological_process
def: "Any process that modulates the frequency, rate or extent of actin filament annealing, i.e. the end-to-end joining of existing actin filaments." [GOC:mah, PMID:10585915, PMID:11575927, PMID:15743909, PMID:19244341]
is_a: GO:0110053 ! regulation of actin filament organization

[Term]
id: GO:0110055
name: negative regulation of actin filament annealing
namespace: biological_process
def: "Any process that stops, prevents or reduces the frequency, rate or extent of actin filament annealing, i.e. the end-to-end joining of existing actin filaments." [GOC:mah, PMID:15743909]
is_a: GO:0110054 ! regulation of actin filament annealing

[Term]
id: GO:0110056
name: positive regulation of actin filament annealing
namespace: biological_process
def: "Any process that activates or increases the frequency, rate or extent of actin filament annealing, i.e. the end-to-end joining of existing actin filaments." [GOC:mah, PMID:10585915, PMID:11575927, PMID:19244341]
is_a: GO:0110054 ! regulation of actin filament annealing

[Term]
id: GO:0120001
name: apical plasma membrane urothelial plaque
namespace: cellular_component
def: "A scallop-shaped plaque, also referred to as an asymmetric unit membrane (AUM), found in the apical plasma membrane of urothelial superficial (umbrella) cells which form a a barrier to the passage of water and soluble toxic compounds found in urine. The plaques are thickened regions of membrane composed of uroplakin transmembrane proteins which form a crystalline array." [GOC:krc, PMID:21468280, PMID:21887288]
synonym: "asymmetric unit membrane" EXACT []
synonym: "AUM" RELATED []
is_a: GO:0005887 ! integral component of plasma membrane
relationship: part_of GO:0016324 ! apical plasma membrane

[Term]
id: GO:0120002
name: fusiform vesicle
namespace: cellular_component
def: "A cytoplasmic vesicle which contains two urothelial plaques and can deliver these plaques to the apical plasma membrane of urothelial superficial (umbrella) cells. It can also be formed by endocytosis of apical plasma membrane during contractions of the urinary bladder." [GOC:krc, PMID:21468280, PMID:21887288]
is_a: GO:0031410 ! cytoplasmic vesicle

[Term]
id: GO:0120003
name: hinge region between urothelial plaques of apical plasma membrane
namespace: cellular_component
def: "A narrow rim of non-thickened membrane in between urothelial plaques in apical plasma membrane." [GOC:krc, PMID:21468280, PMID:21887288]
is_a: GO:0098590 ! plasma membrane region
relationship: part_of GO:0016324 ! apical plasma membrane

[Term]
id: GO:0120006
name: regulation of glutamatergic neuron differentiation
namespace: biological_process
def: "Any process that modulates the frequency, rate or extent of glutamatergic neuron differentiation." [PMID:24030726]
is_a: GO:0045664 ! regulation of neuron differentiation
relationship: regulates GO:1905962 ! glutamatergic neuron differentiation

[Term]
id: GO:0120007
name: negative regulation of glutamatergic neuron differentiation
namespace: biological_process
def: "Any process that stops, prevents or reduces the frequency, rate or extent of glutamatergic neuron differentiation." [PMID:24030726]
is_a: GO:0045665 ! negative regulation of neuron differentiation
is_a: GO:0120006 ! regulation of glutamatergic neuron differentiation
relationship: negatively_regulates GO:1905962 ! glutamatergic neuron differentiation

[Term]
id: GO:0120008
name: positive regulation of glutamatergic neuron differentiation
namespace: biological_process
def: "Any process that activates or increases the frequency, rate or extent of glutamatergic neuron differentiation." [PMID:24030726]
is_a: GO:0045666 ! positive regulation of neuron differentiation
is_a: GO:0120006 ! regulation of glutamatergic neuron differentiation
relationship: positively_regulates GO:1905962 ! glutamatergic neuron differentiation

[Term]
id: GO:0120009
name: intermembrane lipid transfer
namespace: biological_process
def: "The transport of lipids between membranes in which a lipid molecule is transported through an aqueous phase from the outer leaflet of a donor membrane to the outer leaflet of an acceptor membrane. This process does not require metabolic energy and can be either spontaneous or mediated by lipid transfer proteins (LTPs)." [GOC:krc, PMID:20823909, PMID:24220498, PMID:25797198]
is_a: GO:0006869 ! lipid transport

[Term]
id: GO:0120010
name: intermembrane phospholipid transfer
namespace: biological_process
def: "The transport of phospholipids between membranes in which a phospholipid molecule is transported through an aqueous phase from the outer leaflet of a donor membrane to the outer leaflet of an acceptor membrane." [GOC:krc, PMID:20823909, PMID:24220498, PMID:25797198]
is_a: GO:0015914 ! phospholipid transport
is_a: GO:0120009 ! intermembrane lipid transfer

[Term]
id: GO:0120011
name: intermembrane sterol transfer
namespace: biological_process
def: "The transport of sterols between membranes in which a sterol molecule is transported through an aqueous phase from the outer leaflet of a donor membrane to the outer leaflet of an acceptor membrane. This process does not require metabolic energy and can be either spontaneous or mediated by lipid transfer proteins (LTPs)." [GOC:krc, PMID:20823909, PMID:24220498, PMID:25797198]
is_a: GO:0015918 ! sterol transport
is_a: GO:0120009 ! intermembrane lipid transfer

[Term]
id: GO:0120012
name: intermembrane sphingolipid transfer
namespace: biological_process
def: "The transport of sphingolipids between membranes in which a sphingolipid molecule is transported through an aqueous phase from the outer leaflet of a donor membrane to the outer leaflet of an acceptor membrane. This process does not require metabolic energy and can be either spontaneous or mediated by lipid transfer proteins (LTPs)." [GOC:krc, PMID:20823909, PMID:24220498, PMID:25797198]
is_a: GO:0071705 ! nitrogen compound transport
is_a: GO:0120009 ! intermembrane lipid transfer

[Term]
id: GO:0120013
name: intermembrane lipid transfer activity
namespace: molecular_function
def: "Enables the removal of a lipid from the outer leaflet of a donor membrane, transports it through the aqueous phase while protected in a hydrophobic pocket, and brings it to the outer leaflet of an acceptor membrane." [GOC:krc, PMID:20823909, PMID:24220498, PMID:25797198]
is_a: GO:0005319 ! lipid transporter activity

[Term]
id: GO:0120014
name: intermembrane phospholipid transfer activity
namespace: molecular_function
def: "Enables the removal of a phospholipid from the outer leaflet of a donor membrane, transports it through the aqueous phase while protected in a hydrophobic pocket, and brings it to the outer leaflet of an acceptor membrane." [GOC:krc, PMID:20823909, PMID:24220498, PMID:25797198]
is_a: GO:0005548 ! phospholipid transporter activity
is_a: GO:0120013 ! intermembrane lipid transfer activity

[Term]
id: GO:0120015
name: intermembrane sterol transfer activity
namespace: molecular_function
def: "Enables the removal of a sterol from the outer leaflet of a donor membrane, transports it through the aqueous phase while protected in a hydrophobic pocket, and brings it to the outer leaflet of an acceptor membrane." [GOC:krc, PMID:20823909, PMID:24220498, PMID:25797198]
is_a: GO:0015248 ! sterol transporter activity
is_a: GO:0120013 ! intermembrane lipid transfer activity

[Term]
id: GO:0120016
name: intermembrane sphingolipid transfer activity
namespace: molecular_function
def: "Enables the removal of a sphingolipid from the outer leaflet of a donor membrane, transports it through the aqueous phase while protected in a hydrophobic pocket, and brings it to the outer leaflet of an acceptor membrane." [GOC:krc, PMID:20823909, PMID:24220498, PMID:25797198]
is_a: GO:0046624 ! sphingolipid transporter activity
is_a: GO:0120013 ! intermembrane lipid transfer activity

[Term]
id: GO:0120017
name: intermembrane ceramide transfer activity
namespace: molecular_function
def: "Enables the removal of a ceramide from the outer leaflet of a donor membrane, transports it through the aqueous phase while protected in a hydrophobic pocket, and brings it to the outer leaflet of an acceptor membrane." [GOC:krc, PMID:20823909, PMID:24220498, PMID:25797198]
is_a: GO:0035620 ! ceramide transporter activity
is_a: GO:0120016 ! intermembrane sphingolipid transfer activity

[Term]
id: GO:0120018
name: intermembrane phosphotidylinositol transfer activity
namespace: molecular_function
def: "Enables the removal of a phosphotidylinositol from the outer leaflet of a donor membrane, transports it through the aqueous phase while protected in a hydrophobic pocket, and brings it to the outer leaflet of an acceptor membrane." [GOC:krc, PMID:20823909, PMID:24220498, PMID:25797198]
is_a: GO:0008526 ! phosphatidylinositol transporter activity
is_a: GO:0120014 ! intermembrane phospholipid transfer activity

[Term]
id: GO:0120019
name: intermembrane phosphotidylcholine transfer activity
namespace: molecular_function
def: "Enables the removal of a phosphotidylcholine from the outer leaflet of a donor membrane, transports it through the aqueous phase while protected in a hydrophobic pocket, and brings it to the outer leaflet of an acceptor membrane." [GOC:krc, PMID:20823909, PMID:24220498, PMID:25797198]
is_a: GO:0008525 ! phosphatidylcholine transporter activity
is_a: GO:0120014 ! intermembrane phospholipid transfer activity

[Term]
id: GO:0120020
name: intermembrane cholesterol transfer activity
namespace: molecular_function
def: "Enables the removal of a cholesterol from the outer leaflet of a donor membrane, transports it through the aqueous phase while protected in a hydrophobic pocket, and brings it to the outer leaflet of an acceptor membrane." [GOC:krc, PMID:20823909, PMID:24220498, PMID:25797198]
is_a: GO:0017127 ! cholesterol transporter activity
is_a: GO:0120015 ! intermembrane sterol transfer activity

[Term]
id: GO:0120021
name: intermembrane oxysterol transfer activity
namespace: molecular_function
def: "Enables the removal of a oxysterol from the outer leaflet of a donor membrane, transports it through the aqueous phase while protected in a hydrophobic pocket, and brings it to the outer leaflet of an acceptor membrane." [GOC:krc, PMID:20823909, PMID:24220498, PMID:25797198]
is_a: GO:0120015 ! intermembrane sterol transfer activity

[Term]
id: GO:0120022
name: glucagon binding
namespace: molecular_function
def: "Interacting selectively and non-covalently with glucagon, a polypeptide hormone involved in glucose response. It is produced by pancreatic alpha cells and raises the concentration of glucose in the blood." [GOC:cvs]
is_a: GO:0017046 ! peptide hormone binding

[Term]
id: GO:0120023
name: somatostatin binding
namespace: molecular_function
def: "Interacting selectively and non-covalently with somatostatin, a polypeptide hormone involved in regulating pancreatic alpha and pancreatic beta cells and controlling growth hormone secretion as well as many other functions. Somatostatin is produced by several cell types including pancreatic delta cells. There are several different mature forms of somatostatin." [GOC:cvs, PMID:20472043]
is_a: GO:0017046 ! peptide hormone binding

[Term]
id: GO:0120024
name: glucagon-like peptide binding
namespace: molecular_function
def: "Interacting selectively and non-covalently with glucagon-like peptide, a antihyperglycemic hormone. Glucagon-like peptide is derived from the glucagon gene produced by pancreatic alpha cells." [GOC:cvs]
is_a: GO:0017046 ! peptide hormone binding

[Term]
id: GO:0120025
name: plasma membrane bounded cell projection
namespace: cellular_component
def: "A prolongation or process extending from a cell and that is bounded by plasma membrane, e.g. a cilium, lamellipodium, or axon." [GOC:krc]
is_a: GO:0042995 ! cell projection

[Term]
id: GO:0120026
name: host cell uropod
namespace: cellular_component
def: "A host cell membrane projection with related cytoskeletal components at the trailing edge of a cell in the process of migrating or being activated, found on the opposite side of the cell from the leading edge or immunological synapse, respectively." [PMID:24965475]
synonym: "host cell uropodium" EXACT []
is_a: GO:0044157 ! host cell projection

[Term]
id: GO:0120027
name: regulation of osmosensory signaling pathway
namespace: biological_process
def: "Any process that modulates the frequency, rate or extent of osmosensory signaling pathway." [GOC:vw]
is_a: GO:0009966 ! regulation of signal transduction
is_a: GO:0106049 ! regulation of cellular response to osmotic stress
relationship: regulates GO:0007231 ! osmosensory signaling pathway

[Term]
id: GO:0120028
name: negative regulation of osmosensory signaling pathway
namespace: biological_process
def: "Any process that stops, prevents or reduces the frequency, rate or extent of osmosensory signaling pathway." [GOC:vw]
is_a: GO:0009968 ! negative regulation of signal transduction
is_a: GO:0120027 ! regulation of osmosensory signaling pathway
relationship: negatively_regulates GO:0007231 ! osmosensory signaling pathway

[Term]
id: GO:0120029
name: hydrogen ion export across plasma membrane
namespace: biological_process
def: "The directed movement of hydrogen ions (protons) from inside a cell, across the plasma membrane and into the extracellular region." [GOC:mah, PMID:9762918]
synonym: "hydrogen ion export from cell" BROAD []
synonym: "proton export across plasma membrane" EXACT []
synonym: "proton export from cell" BROAD []
is_a: GO:1902600 ! hydrogen ion transmembrane transport

[Term]
id: GO:0120030
name: positive regulation of cilium beat frequency involved in ciliary motility
namespace: biological_process
def: "Any process that activates or increases the frequency of cilium beating involved in ciliary motility." [PMID:28035044]
is_a: GO:0060296 ! regulation of cilium beat frequency involved in ciliary motility

[Term]
id: GO:0120031
name: plasma membrane bounded cell projection assembly
namespace: biological_process
def: "Formation of a prolongation or process extending and that is bounded by plasma membrane, e.g. a cilium, lamellipodium, or axon." [GOC:krc]
is_a: GO:0030031 ! cell projection assembly
is_a: GO:0120036 ! plasma membrane bounded cell projection organization

[Term]
id: GO:0120032
name: regulation of plasma membrane bounded cell projection assembly
namespace: biological_process
def: "Any process that modulates the rate, frequency, or extent of plasma membrane bounded cell projection assembly." [GOC:krc]
is_a: GO:0060491 ! regulation of cell projection assembly
is_a: GO:0120035 ! regulation of plasma membrane bounded cell projection organization
relationship: regulates GO:0120031 ! plasma membrane bounded cell projection assembly

[Term]
id: GO:0120033
name: negative regulation of plasma membrane bounded cell projection assembly
namespace: biological_process
def: "Any process that stops, prevents or reduces the frequency, rate or extent of plasma membrane bounded cell projection assembly." [GOC:krc]
is_a: GO:0031345 ! negative regulation of cell projection organization
is_a: GO:0120032 ! regulation of plasma membrane bounded cell projection assembly
relationship: negatively_regulates GO:0120031 ! plasma membrane bounded cell projection assembly

[Term]
id: GO:0120034
name: positive regulation of plasma membrane bounded cell projection assembly
namespace: biological_process
def: "Any process that activates or increases the frequency, rate or extent of plasma membrane bounded cell projection assembly." [GOC:krc]
is_a: GO:0031346 ! positive regulation of cell projection organization
is_a: GO:0044089 ! positive regulation of cellular component biogenesis
is_a: GO:0120032 ! regulation of plasma membrane bounded cell projection assembly
relationship: positively_regulates GO:0120031 ! plasma membrane bounded cell projection assembly

[Term]
id: GO:0120035
name: regulation of plasma membrane bounded cell projection organization
namespace: biological_process
def: "Any process that modulates the frequency, rate or extent of a process involved in the formation, arrangement of constituent parts, or disassembly of plasma membrane bounded cell projections." [GOC:krc]
is_a: GO:0031344 ! regulation of cell projection organization
relationship: regulates GO:0120036 ! plasma membrane bounded cell projection organization

[Term]
id: GO:0120036
name: plasma membrane bounded cell projection organization
namespace: biological_process
def: "A process that is carried out at the cellular level which results in the assembly, arrangement of constituent parts, or disassembly of a plasma membrane bounded prolongation or process extending from a cell, e.g. a cilium or axon." [GOC:krc]
is_a: GO:0030030 ! cell projection organization

[Term]
id: GO:0120038
name: plasma membrane bounded cell projection part
namespace: cellular_component
def: "Any constituent part of a plasma membrane bounded cell projection, a prolongation or process extending from a cell, e.g. a cilium or axon." [GOC:krc]
is_a: GO:0044463 ! cell projection part
relationship: part_of GO:0120025 ! plasma membrane bounded cell projection

[Term]
id: GO:0120039
name: plasma membrane bounded cell projection morphogenesis
namespace: biological_process
def: "The process in which the anatomical structures of a plasma membrane bounded cell projection are generated and organized." [GOC:krc]
is_a: GO:0048858 ! cell projection morphogenesis

[Term]
id: GO:0120040
name: regulation of macrophage proliferation
namespace: biological_process
def: "Any process that modulates the frequency, rate or extent of macrophage proliferation." [GOC:BHF, GOC:BHF_miRNA, GOC:rph]
is_a: GO:0070663 ! regulation of leukocyte proliferation
relationship: regulates GO:0061517 ! macrophage proliferation

[Term]
id: GO:0120041
name: positive regulation of macrophage proliferation
namespace: biological_process
def: "Any process that activates or increases the frequency, rate or extent of macrophage proliferation." [GOC:BHF, GOC:BHF_miRNA, GOC:rph]
is_a: GO:0070665 ! positive regulation of leukocyte proliferation
is_a: GO:0120040 ! regulation of macrophage proliferation
relationship: positively_regulates GO:0061517 ! macrophage proliferation

[Term]
id: GO:0120042
name: negative regulation of macrophage proliferation
namespace: biological_process
def: "Any process that stops, prevents, or reduces the frequency, rate or extent of macrophage proliferation." [GOC:BHF, GOC:BHF_miRNA, GOC:rph]
is_a: GO:0070664 ! negative regulation of leukocyte proliferation
is_a: GO:0120040 ! regulation of macrophage proliferation
relationship: negatively_regulates GO:0061517 ! macrophage proliferation

[Term]
id: GO:0120043
name: stereocilium shaft
namespace: cellular_component
def: "The shaft comprises the majority of the length of the stereocilium. This region is notable for the extreme stability of actin filaments, which are highly crosslinked into a parallel bundle." [GOC:krc, PMID:20170899]
is_a: GO:0044422 ! organelle part
is_a: GO:0097458 ! neuron part
is_a: GO:0120038 ! plasma membrane bounded cell projection part
relationship: part_of GO:0032420 ! stereocilium

[Term]
id: GO:0120044
name: stereocilium base
namespace: cellular_component
def: "The tapered base of the stereocilium adjacent to where it joins the hair cell body. This region contains a rootlet comprised of bundled actin filaments which spans the joint and stabilizes the stereocilium." [GOC:krc, PMID:20170899]
synonym: "stereocilium taper" EXACT []
is_a: GO:0044422 ! organelle part
is_a: GO:0097458 ! neuron part
is_a: GO:0120038 ! plasma membrane bounded cell projection part
relationship: part_of GO:0032420 ! stereocilium

[Term]
id: GO:0120045
name: stereocilium maintenance
namespace: biological_process
def: "The organization process that preserves a stereocilium in a stable functional or structural state." [GOC:krc, PMID:27693694]
is_a: GO:0043954 ! cellular component maintenance
is_a: GO:0060122 ! inner ear receptor stereocilium organization

[Term]
id: GO:0120046
name: regulation of protein localization to medial cortical node
namespace: biological_process
def: "Any process that modulates the frequency, rate or extent of protein localization to a medial cortical node." [PMID:19474789]
is_a: GO:0106011 ! regulation of protein localization to medial cortex
relationship: regulates GO:1902577 ! protein localization to medial cortical node

[Term]
id: GO:0120047
name: positive regulation of protein localization to medial cortical node
namespace: biological_process
def: "Any process that activates or increases the frequency, rate or extent of protein localization to a medial cortical node." [PMID:19474789]
is_a: GO:0106012 ! positive regulation of protein localization to medial cortex
is_a: GO:0120046 ! regulation of protein localization to medial cortical node
relationship: positively_regulates GO:1902577 ! protein localization to medial cortical node

[Term]
id: GO:0120048
name: U6 snRNA (adenine-(43)-N(6))-methyltransferase activity
namespace: molecular_function
def: "Catalysis of the reaction: S-adenosyl-L-methionine + adenine(43) in U6 snRNA = S-adenosyl-L-homocysteine + N(6)-methyladenine(43) in U6 snRNA" [PMID:28525753]
is_a: GO:0008173 ! RNA methyltransferase activity

[Term]
id: GO:0120049
name: snRNA (adenine-N6)-methylation
namespace: biological_process
def: "The posttranscriptional N6-methylation of an adenine residue in an snRNA molecule." [PMID:28525753]
is_a: GO:0040031 ! snRNA modification

[Term]
id: GO:0120053
name: ribitol beta-1,4-xylosyltransferase activity
namespace: molecular_function
def: "Catalysis of the reaction: UDP-D-xylose + D-ribitol 5-phosphate-R = UDP + beta1,4-xylosyl-D-ribitol 5-phosphate-R." [PMID:27733679]
is_a: GO:0035252 ! UDP-xylosyltransferase activity

[Term]
id: GO:0120054
name: intestinal motility
namespace: biological_process
def: "Contractions of the intestinal tract that include peristalsis (moving contents onward) and non-peristaltic movement (moving contents back and forth)." [GOC:sl, PMID:15890336]
is_a: GO:0022600 ! digestive system process

[Term]
id: GO:0120055
name: small intestinal transit
namespace: biological_process
def: "Migration of ingested material along the length of the small intestine." [GOC:sl, PMID:15890336]
synonym: "small bowel transit" EXACT []
synonym: "small intestine transit" EXACT []
is_a: GO:0120054 ! intestinal motility

[Term]
id: GO:0120056
name: large intestinal transit
namespace: biological_process
def: "Migration of ingested material along the length of the large intestine." [GOC:sl, PMID:28157109]
synonym: "colon transit" EXACT []
synonym: "colonic transit" EXACT []
synonym: "large bowel transit" EXACT []
synonym: "large intestine transit" EXACT []
is_a: GO:0120054 ! intestinal motility

[Term]
id: GO:0120057
name: regulation of small intestinal transit
namespace: biological_process
def: "Any process that modulates the frequency, rate or extent of any small intestinal transit process, the migration of ingested material along the length of the small intestine." [GOC:sl, PMID:15890336]
synonym: "regulation of small bowel transit" EXACT []
synonym: "regulation of small intestine transit" EXACT []
is_a: GO:0044058 ! regulation of digestive system process
relationship: regulates GO:0120055 ! small intestinal transit

[Term]
id: GO:0120058
name: positive regulation of small intestinal transit
namespace: biological_process
def: "Any process that increases the frequency, rate or extent of any small intestinal transit process, the migration of ingested material along the length of the small intestine." [GOC:sl, PMID:15890336]
synonym: "positive regulation of small bowel transit" EXACT []
synonym: "positive regulation of small intestine transit" EXACT []
is_a: GO:0060456 ! positive regulation of digestive system process
is_a: GO:0120057 ! regulation of small intestinal transit
relationship: positively_regulates GO:0120055 ! small intestinal transit

[Term]
id: GO:0120059
name: negative regulation of small intestinal transit
namespace: biological_process
def: "Any process that decreases the frequency, rate or extent of any small intestinal transit process, the migration of ingested material along the length of the small intestine." [GOC:sl, PMID:15890336]
synonym: "negative regulation of small bowel transit" EXACT []
synonym: "negative regulation of small intestine transit" EXACT []
is_a: GO:0060457 ! negative regulation of digestive system process
is_a: GO:0120057 ! regulation of small intestinal transit
relationship: negatively_regulates GO:0120055 ! small intestinal transit

[Term]
id: GO:0120060
name: regulation of gastric emptying
namespace: biological_process
def: "Any process that modulates the frequency, rate or extent of any gastric emptying process, the process in which the liquid and liquid-suspended solid contents of the stomach exit through the pylorus into the duodenum." [GOC:sl, PMID:15890336]
synonym: "regulation of small bowel transit" EXACT []
synonym: "regulation of small intestine transit" EXACT []
is_a: GO:1905333 ! regulation of gastric motility
relationship: regulates GO:0035483 ! gastric emptying

[Term]
id: GO:0120061
name: negative regulation of gastric emptying
namespace: biological_process
def: "Any process that decreases the frequency, rate or extent of any gastric emptying process, the process in which the liquid and liquid-suspended solid contents of the stomach exit through the pylorus into the duodenum." [GOC:sl, PMID:15890336]
is_a: GO:0060457 ! negative regulation of digestive system process
is_a: GO:0120060 ! regulation of gastric emptying
relationship: negatively_regulates GO:0035483 ! gastric emptying

[Term]
id: GO:0120062
name: positive regulation of gastric emptying
namespace: biological_process
def: "Any process that increases the frequency, rate or extent of any gastric emptying process, the process in which the liquid and liquid-suspended solid contents of the stomach exit through the pylorus into the duodenum." [GOC:sl, PMID:15890336]
is_a: GO:0060456 ! positive regulation of digestive system process
is_a: GO:0120060 ! regulation of gastric emptying
relationship: positively_regulates GO:0035483 ! gastric emptying

[Term]
id: GO:0120063
name: stomach smooth muscle contraction
namespace: biological_process
def: "A process in which force is generated within gastric smooth muscle tissue, resulting in a change in muscle geometry. This process occurs throughout the length of the stomach." [GOC:sl, PMID:15890336]
is_a: GO:0014831 ! gastro-intestinal system smooth muscle contraction

[Term]
id: GO:0120064
name: stomach pylorus smooth muscle contraction
namespace: biological_process
def: "A process in which force is generated within gastric smooth muscle tissue, resulting in a change in muscle geometry. This process occurs in the most distal part of the stomach." [GOC:sl, PMID:15890336]
is_a: GO:0014828 ! distal stomach smooth muscle contraction

[Term]
id: GO:0120065
name: pyloric antrum smooth muscle contraction
namespace: biological_process
def: "A process in which force is generated within gastric smooth muscle tissue, resulting in a change in muscle geometry. This process occurs in the widest part of the pylorus that is continuous with the body of the stomach." [GOC:sl, PMID:15890336]
synonym: "antrum smooth muscle contraction" EXACT []
is_a: GO:0120064 ! stomach pylorus smooth muscle contraction

[Term]
id: GO:0120066
name: pyloric canal smooth muscle contraction
namespace: biological_process
def: "A process in which force is generated within gastric smooth muscle tissue, resulting in a change in muscle geometry. This process occurs in the distal part of the pylorus between the pyloric antrum and the pyloric sphincter." [GOC:sl, PMID:15890336]
is_a: GO:0120064 ! stomach pylorus smooth muscle contraction

[Term]
id: GO:0120067
name: pyloric sphincter smooth muscle contraction
namespace: biological_process
def: "A process in which force is generated within gastric smooth muscle tissue, resulting in a change in muscle geometry. This process occurs in the narrowest part of the pylorus that separates the stomach from the duodenum." [GOC:sl, PMID:15890336]
is_a: GO:0120064 ! stomach pylorus smooth muscle contraction

[Term]
id: GO:0120068
name: regulation of stomach fundus smooth muscle contraction
namespace: biological_process
def: "Any process that modulates the frequency, rate or extent of any stomach fundus smooth muscle contraction." [GOC:sl, PMID:15890336]
is_a: GO:1904304 ! regulation of gastro-intestinal system smooth muscle contraction
relationship: regulates GO:0014825 ! stomach fundus smooth muscle contraction

[Term]
id: GO:0120069
name: positive regulation of stomach fundus smooth muscle contraction
namespace: biological_process
def: "Any process that increases the frequency, rate or extent of any stomach fundus smooth muscle contraction." [GOC:sl, PMID:15890336]
is_a: GO:0120068 ! regulation of stomach fundus smooth muscle contraction
is_a: GO:1904306 ! positive regulation of gastro-intestinal system smooth muscle contraction
relationship: positively_regulates GO:0014825 ! stomach fundus smooth muscle contraction

[Term]
id: GO:0120070
name: negative regulation of stomach fundus smooth muscle contraction
namespace: biological_process
def: "Any process that decreases the frequency, rate or extent of any stomach fundus smooth muscle contraction." [GOC:sl, PMID:15890336]
is_a: GO:0120068 ! regulation of stomach fundus smooth muscle contraction
is_a: GO:1904305 ! negative regulation of gastro-intestinal system smooth muscle contraction
relationship: negatively_regulates GO:0014825 ! stomach fundus smooth muscle contraction

[Term]
id: GO:0120071
name: regulation of pyloric antrum smooth muscle contraction
namespace: biological_process
def: "Any process that modulates the frequency, rate or extent of any pyloric antrum smooth muscle contraction." [GOC:sl, PMID:15890336]
is_a: GO:1904304 ! regulation of gastro-intestinal system smooth muscle contraction
relationship: regulates GO:0120065 ! pyloric antrum smooth muscle contraction

[Term]
id: GO:0120072
name: positive regulation of pyloric antrum smooth muscle contraction
namespace: biological_process
def: "Any process that increases the frequency, rate or extent of any pyloric antrum smooth muscle contraction." [GOC:sl, PMID:15890336]
is_a: GO:0120071 ! regulation of pyloric antrum smooth muscle contraction
is_a: GO:1904306 ! positive regulation of gastro-intestinal system smooth muscle contraction
relationship: positively_regulates GO:0120065 ! pyloric antrum smooth muscle contraction

[Term]
id: GO:0120073
name: negative regulation of pyloric antrum smooth muscle contraction
namespace: biological_process
def: "Any process that decreases the frequency, rate or extent of any pyloric antrum smooth muscle contraction." [GOC:sl, PMID:15890336]
is_a: GO:0120071 ! regulation of pyloric antrum smooth muscle contraction
is_a: GO:1904305 ! negative regulation of gastro-intestinal system smooth muscle contraction
relationship: negatively_regulates GO:0120065 ! pyloric antrum smooth muscle contraction

[Term]
id: GO:0120074
name: regulation of endocardial cushion cell differentiation
namespace: biological_process
def: "Any process that modulates the frequency, rate or extent of cell differentiation, the process in which a relatively unspecialized cell acquires the specialized structural and/or functional features of an endocardial cushion cell." [GOC:BHF, GOC:BHF_miRNA, GOC:rph]
is_a: GO:1905207 ! regulation of cardiocyte differentiation
relationship: regulates GO:0061443 ! endocardial cushion cell differentiation

[Term]
id: GO:0120075
name: positive regulation of endocardial cushion cell differentiation
namespace: biological_process
def: "Any process that activates or increases the frequency, rate or extent of endocardial cushion cell differentiation." [GOC:BHF, GOC:BHF_miRNA, GOC:rph]
is_a: GO:0120074 ! regulation of endocardial cushion cell differentiation
is_a: GO:1905209 ! positive regulation of cardiocyte differentiation
relationship: positively_regulates GO:0061443 ! endocardial cushion cell differentiation

[Term]
id: GO:0120076
name: negative regulation of endocardial cushion cell differentiation
namespace: biological_process
def: "Any process that stops, prevents, or reduces the frequency, rate or extent of endocardial cushion cell differentiation." [GOC:BHF, GOC:BHF_miRNA, GOC:rph]
is_a: GO:0120074 ! regulation of endocardial cushion cell differentiation
is_a: GO:1905208 ! negative regulation of cardiocyte differentiation
relationship: negatively_regulates GO:0061443 ! endocardial cushion cell differentiation

[Term]
id: GO:0120077
name: angiogenic sprout fusion
namespace: biological_process
def: "Def: The connection of an angiogenic sprout to another vessel or sprout during the formation of vascular networks by sprouting angiogenesis." [GOC:cvs, PMID:28264837]
synonym: "angiogenic sprout fusion" EXACT []
synonym: "blood vessel anastomosis" EXACT []
is_a: GO:0048646 ! anatomical structure formation involved in morphogenesis
relationship: part_of GO:0002040 ! sprouting angiogenesis

[Term]
id: GO:0120078
name: cell adhesion involved in sprouting angiogenisis
namespace: biological_process
def: "The attachment of a cell, either to another cell or to an underlying substrate such as the extracellular matrix, via cell adhesion molecules that contributes to the formation of a vascular network.\n\n\nDef: The attachment of a cell, either to another cell or to an underlying substrate such as the extracellular matrix, via cell adhesion molecules that contributes to the formation of a blood vessel network." [GOC:cvs, PMID:28264837]
synonym: "cell adhesion involved in blood vessel anastomosis" EXACT []
synonym: "cell adhesion involved in vascular anastomosis" RELATED []
is_a: GO:0007155 ! cell adhesion
relationship: part_of GO:0120077 ! angiogenic sprout fusion

[Term]
id: GO:0120079
name: regulation of microfilament motor activity
namespace: biological_process
def: "Any process that modulates the frequency, rate or extent of microfilament motor activity." [GOC:mah, PMID:20705471]
synonym: "regulation of actin filament motor activity" EXACT []
synonym: "regulation of actin-filament motor activity" EXACT []
synonym: "regulation of muscle motor activity" NARROW []
synonym: "regulation of myosin ATPase activity" RELATED []
is_a: GO:0051336 ! regulation of hydrolase activity

[Term]
id: GO:0120080
name: negative regulation of microfilament motor activity
namespace: biological_process
def: "Any process that stops, prevents or reduces the frequency, rate or extent of microfilament motor activity." [GOC:mah, PMID:20705471]
synonym: "negative regulation of actin filament motor activity" EXACT []
synonym: "negative regulation of actin-filament motor activity" EXACT []
synonym: "negative regulation of muscle motor activity" NARROW []
synonym: "negative regulation of myosin ATPase activity" RELATED []
is_a: GO:0051346 ! negative regulation of hydrolase activity
is_a: GO:0120079 ! regulation of microfilament motor activity

[Term]
id: GO:0120081
name: positive regulation of microfilament motor activity
namespace: biological_process
def: "Any process that activates or increases the frequency, rate or extent of microfilament motor activity." [GOC:mah, PMID:20705471]
synonym: "positive regulation of actin filament motor activity" EXACT []
synonym: "positive regulation of actin-filament motor activity" EXACT []
synonym: "positive regulation of muscle motor activity" NARROW []
synonym: "positive regulation of myosin ATPase activity" BROAD []
is_a: GO:0051345 ! positive regulation of hydrolase activity
is_a: GO:0120079 ! regulation of microfilament motor activity

[Term]
id: GO:0120082
name: smooth endoplasmic reticulum cisterna
namespace: cellular_component
def: "A subcompartment of the smooth endoplasmic reticulum consisting of lumenal expansion into a flattened, disc-shaped cavity." [GOC:sl, PMID:12112448]
is_a: GO:0097425 ! smooth endoplasmic reticulum part
relationship: part_of GO:0071781 ! endoplasmic reticulum cisternal network

[Term]
id: GO:0120083
name: rough endoplasmic reticulum cisterna
namespace: cellular_component
def: "A subcompartment of the rough endoplasmic reticulum consisting of lumenal expansion into a flattened, disc-shaped cavity." [GOC:sl, PMID:12112448]
is_a: GO:0044432 ! endoplasmic reticulum part
relationship: part_of GO:0071781 ! endoplasmic reticulum cisternal network

[Term]
id: GO:0120084
name: endothelial tip cell filopodium assembly
namespace: biological_process
def: "The assembly of a filopodium, a thin, stiff protrusion extended by the endothelial tip cell of a vascular sprout." [GOC:cvs, PMID:28264837]
is_a: GO:0046847 ! filopodium assembly

[Term]
id: GO:0120085
name: transposon integration involved in RNA-mediated transposition
namespace: biological_process
def: "Any transposon integration that contributes to a process of RNA-mediated transposition." [GOC:mah, PMID:26358720]
synonym: "retrotransposon integration" EXACT []
is_a: GO:0070893 ! transposon integration
relationship: part_of GO:0032197 ! transposition, RNA-mediated

[Term]
id: GO:0120086
name: (3S)-(+)-asterisca-2(9),6-diene synthase activity
namespace: molecular_function
def: "Catalysis of the reaction: 2-trans,6-trans-farnesyl diphosphate = diphosphate + (3S)-(+)-asterisca-2(9),6-diene" [CHEBI:137531, PMID:27862766]
synonym: "asterisca-2(9),6-diene synthase activity" BROAD []
is_a: GO:0010334 ! sesquiterpene synthase activity

[Term]
id: GO:0120091
name: jasmonic acid hydrolase
namespace: molecular_function
def: "Catalyzes the hydroxylation of jasmonic acid to 12OH-jasmonic acid." [PMID:28559313, PMID:28760569]
synonym: "2-oxoglutarate dioxygenase" BROAD []
is_a: GO:0016810 ! hydrolase activity, acting on carbon-nitrogen (but not peptide) bonds

[Term]
id: GO:0120092
name: crotonyl-CoA hydratase activity
namespace: molecular_function
def: "Catalysis of the reaction: Acetyl-CoA + [protein]-L-lysine = CoA + [protein]-N(6)-acetyl-L-lysine." [PMID:28803779]
xref: RHEA:45587
is_a: GO:0016836 ! hydro-lyase activity

[Term]
id: GO:0120093
name: regulation of peptidyl-lysine crotonylation
namespace: biological_process
def: "Any process that modulates the frequency, rate or extent of crotonylation of a lysine residue in a protein." [PMID:28803779]
is_a: GO:0031399 ! regulation of protein modification process
relationship: regulates GO:0140066 ! peptidyl-lysine crotonylation

[Term]
id: GO:0120094
name: negative regulation of peptidyl-lysine crotonylation
namespace: biological_process
def: "Any process that stops or reduces the rate of crotonylation of a lysine residue in a protein." [PMID:28803779]
is_a: GO:0031400 ! negative regulation of protein modification process
is_a: GO:0120093 ! regulation of peptidyl-lysine crotonylation
relationship: negatively_regulates GO:0140066 ! peptidyl-lysine crotonylation

[Term]
id: GO:0120095
name: vacuole-isolation membrane contact site
namespace: cellular_component
def: "An organelle membrane contact site formed at the junction of the vacuolar membrane and the isolation membrane or phagophore in response to starvation or other stresses, leading to the formation of the autophagosome." [PMID:23549786]
synonym: "vacuole-IM contact site" EXACT []
synonym: "vacuole-phagophore contact site" EXACT []
synonym: "VICS" RELATED []
is_a: GO:0044232 ! organelle membrane contact site

[Term]
id: GO:0120097
name: glycosylphosphatidylinositol-mannosyltransferase II complex
namespace: cellular_component
def: "A protein complex that is involved in the transfer of the second mannose to the glycosylphosphatidylinositol (GPI) during GPI precursor assembly. In yeast S. cerevisiae this complex consists of GPI18p and PGA1p." [GOC:bhm, PMID:17615295]
synonym: "GPI-MT-I complex" RELATED []
xref: IntAct:EBI-16398134
is_a: GO:0031501 ! mannosyltransferase complex
is_a: GO:0043234 ! protein complex
is_a: GO:0044432 ! endoplasmic reticulum part

[Term]
id: GO:0120098
name: procentriole
namespace: cellular_component
def: "A cellular structure that is the site of a developing centriole, which will become a microtubule organizing center. During the canonical pathway of centriole duplication that occurs during the cell division cycle, procentrioles grow at the proximal ends of both mother and daughter centrioles. In the newly divided cells, the original mother and daughter centrioles become mother centrioles while the procentrioles become the new daughter centrioles. Procentrioles can also arise from de novo pathways that occur in multiciliated cells. In ciliated epithelial cells, numerous procentrioles arise form electron dense material referred to as fibrous granules and deuterosomes. The pathway of procentriole formation in multiciliated protists appears to be similar to that in mammalian multiciliated epithelium. In sperm of primative land plants, multiple procentrioles are formed from a blepharoplast giving rise to multicilated sperm cells." [GOC:bm, GOC:krc, PMID:18620859, PMID:21289083, PMID:25047614]
is_a: GO:0044444 ! cytoplasmic part

[Term]
id: GO:0120099
name: procentriole replication complex
namespace: cellular_component
def: "A protein complex that acts as a chaperone or scaffold for centriolar proteins during the maturation of the procentriole. Some of its members may become integrated into the growing centriole. Examples are the CPAP(CENPJ)-STIL complex, CEP192-PLK4 complex or CEP152-PLK4 complex in vertebrates." [GOC:bhm, PMID:17576815, PMID:18207742, PMID:21059844, PMID:22020124, PMID:24997597]
xref: IntAct:EBI-15188467
xref: IntAct:EBI-15189349
xref: IntAct:EBI-15316456
is_a: GO:0043234 ! protein complex
is_a: GO:0044444 ! cytoplasmic part

[Term]
id: GO:0120100
name: bacterial-type flagellum motor
namespace: cellular_component
def: "A transmembrane complex embedded in the cytoplasmic membrane which is the motor force, or torque, generator of the bacterial-type flagellum. The motor consists of a membrane-anchored rotor complex surrounded by one or more stator complexes in the cytoplasmic membrane. The stator consists of a hetero-hexameric complex of 2 membrane proteins, A and B, with stoichiometry A4B2. Examples are the H+ driven MotA-MotB stator complex of Escherichia coli and Salmonella enterica, and the Na+ driven PomA-PomB stator complex of Vibrio and Shewanella species. The rotor complex consists of a membrane-anchored ring and the motor switch complex, which controls the direction of flagellar rotation." [DOI:10.1002/9780470015902.a0000744.pub4, GOC:cilia, PMID:10572114, PMID:12624192, PMID:24697492, PMID:25251856]
is_a: GO:0044461 ! bacterial-type flagellum part
relationship: part_of GO:0009425 ! bacterial-type flagellum basal body

[Term]
id: GO:0120101
name: bacterial-type flagellum stator complex
namespace: cellular_component
def: "A hetero-hexameric complex of 2 membrane proteins, A and B, with stoichiometry A4B2. The A and B proteins form a channel through which flow the ions that power the bacterial-type flagellum. They form the stator, or nonrotating portion, of the flagellum motor with the B protein apparently attached to the peptidoglycan cell wall. Examples include the H+ driven MotA-MotB stator complex of Escherichia coli and Salmonella enterica, and the Na+ driven PomA-PomB stator complex of Vibrio and Shewanella species." [GOC:cilia, PMID:10572114, PMID:12624192, PMID:24697492, PMID:25251856]
synonym: "bacterial-type flagellum motor force generator complex" EXACT [PMID:24697492]
synonym: "bacterial-type flagellum torque generator complex" EXACT [DOI:10.1002/9780470015902.a0000744.pub4]
is_a: GO:0005887 ! integral component of plasma membrane
is_a: GO:0044461 ! bacterial-type flagellum part
relationship: part_of GO:0120100 ! bacterial-type flagellum motor

[Term]
id: GO:0120102
name: bacterial-type flagellum secretion apparatus
namespace: cellular_component
def: "A part of the bacterial-type flagellum that is located at the cytoplasmic side of the MS ring and composed of six membrane proteins (FlhA, FlhB, FliP, FliQ, FliR, and FliO, or orthologs thereof) and three soluble proteins (FliI, FliH, and FliJ, or orthologs thereof) in the cytoplasm. It is responsible for secretion of flagellar type III protein substrates, including the proteins of the flagellar rod, hook, and filament." [DOI:10.1002/9780470015902.a0000744.pub4, GOC:cilia, PMID:10572114, PMID:12624192, PMID:24697492, PMID:25251856]
synonym: "bacterial-type flagellum export apparatus" EXACT []
is_a: GO:0044461 ! bacterial-type flagellum part
relationship: part_of GO:0009425 ! bacterial-type flagellum basal body

[Term]
id: GO:0120103
name: centriolar subdistal appendage
namespace: cellular_component
def: "A protein complex which assembles on the mother centriole during cilium formation, adjacent and proximal to a centriolar distal appendage. In human, it contains ODF2, CNTRL, NIN, CCDC120c and CCDC68." [GOC:cilia, PMID:23213374, PMID:27818179, PMID:28422092]
synonym: "subdistal appendage of basal body" EXACT [GOC:krc]
synonym: "subdistal appendage of centriole" EXACT [GOC:krc]
synonym: "subdistal appendage of mother centriole" EXACT [GOC:krc]
is_a: GO:0043234 ! protein complex
is_a: GO:0044441 ! ciliary part

[Term]
id: GO:0120104
name: actomyosin contractile ring, proximal layer
namespace: cellular_component
def: "The region of the actomyosin ring adjacent to the plasma membrane where membrane bound scaffolds are located." [GOC:krc, GOC:vw, PMID:28914606]
is_a: GO:0032155 ! cell division site part
is_a: GO:0044430 ! cytoskeletal part
is_a: GO:0044448 ! cell cortex part
relationship: part_of GO:0005826 ! actomyosin contractile ring

[Term]
id: GO:0120105
name: actomyosin contractile ring, intermediate layer
namespace: cellular_component
def: "The region of the actomyosin ring in between the proximal layer and the actin filament layer. This region contains the accessory protein network, some actin filaments and connections between the proximal layer and the actin filament layer." [GOC:krc, GOC:vw, PMID:28914606]
is_a: GO:0032155 ! cell division site part
is_a: GO:0044430 ! cytoskeletal part
is_a: GO:0044448 ! cell cortex part
relationship: part_of GO:0005826 ! actomyosin contractile ring

[Term]
id: GO:0120106
name: actomyosin contractile ring, distal actin filament layer
namespace: cellular_component
def: "The region of the actomyosin ring containing actin filaments and cross linkers, myosin motors, and connections to the plasma membrane through the intermediate layer. It is further from the plasma membrane than the intermediate layer which it is adjacent to." [GOC:krc, GOC:vw, PMID:28914606]
is_a: GO:0032155 ! cell division site part
is_a: GO:0044430 ! cytoskeletal part
is_a: GO:0044448 ! cell cortex part
relationship: part_of GO:0005826 ! actomyosin contractile ring

[Term]
id: GO:0120107
name: bacterial-type flagellum rotor complex
namespace: cellular_component
def: "The rotor complex of the bacterial-type flagellum consists of a membrane-anchored ring and the motor switch complex, which participates in the conversion of proton/Na+ energy into the mechanical work of rotation and controls the direction of flagellar rotation." [GOC:cilia, PMID:10572114, PMID:12624192, PMID:25251856]
is_a: GO:0044461 ! bacterial-type flagellum part
relationship: part_of GO:0120100 ! bacterial-type flagellum motor

[Term]
id: GO:0120108
name: DNA-3'-diphospho-5'-guanosine diphosphatase
namespace: molecular_function
def: "Catalysis of the reaction: (DNA)-3'-diphospho-5'-guanosine + H(2)O <=> (DNA)-3'-phosphate + GMP." [PMID:26007660]
synonym: "DNA-3'pp5'G guanylate hydrolase" EXACT []
xref: EC:3.1.12.2
is_a: GO:0016788 ! hydrolase activity, acting on ester bonds

[Term]
id: GO:0140007
name: KICSTOR complex
namespace: cellular_component
def: "A protein complex that regulates the TORC1 signaling pathway in response to nutrients. The KICSTOR complex is composed of KPTN, ITFG2, C12orf66 and SZT2." [PMID:28199306]
is_a: GO:0032991 ! macromolecular complex

[Term]
id: GO:0140009
name: L-aspartate import across plasma membrane
namespace: biological_process
def: "The directed movement of L-aspartate from outside of a cell, across the plasma membrane and into the cytosol." [GO_REF:0000069, PMID:7914198]
is_a: GO:0043092 ! L-amino acid import
is_a: GO:0089712 ! L-aspartate transmembrane transport
is_a: GO:0089718 ! amino acid import across plasma membrane

[Term]
id: GO:0140010
name: D-aspartate transmembrane transporter activity
namespace: molecular_function
def: "Enables the transfer of D-aspartate from one side of a membrane to the other." [GO_REF:0000070, PMID:7914198]
is_a: GO:0015556 ! C4-dicarboxylate transmembrane transporter activity
is_a: GO:0042943 ! D-amino acid transmembrane transporter activity

[Term]
id: GO:0140013
name: meiotic nuclear division
namespace: biological_process
def: "One of the two nuclear divisions that occur as part of the meiotic cell cycle." [PMID:9334324]
subset: goslim_pombe
is_a: GO:0000280 ! nuclear division
is_a: GO:1903046 ! meiotic cell cycle process

[Term]
id: GO:0140014
name: mitotic nuclear division
namespace: biological_process
def: "A mitotic cell cycle process comprising the steps by which the nucleus of a eukaryotic cell divides; the process involves condensation of chromosomal DNA into a highly compacted form. Canonically, mitosis produces two daughter nuclei whose chromosome complement is identical to that of the mother cell." [ISBN:0198547684]
subset: goslim_chembl
subset: goslim_generic
is_a: GO:0000280 ! nuclear division
is_a: GO:1903047 ! mitotic cell cycle process

[Term]
id: GO:0140016
name: D-aspartate import across plasma membrane
namespace: biological_process
def: "The directed import of D-aspartate from the extracellular region across the plasma membrane and into the cytosol." [PMID:7914198]
synonym: "D-aspartate import into cell" EXACT []
is_a: GO:0070779 ! D-aspartate import
is_a: GO:0089718 ! amino acid import across plasma membrane

[Term]
id: GO:0140018
name: regulation of cytoplasmic translational fidelity
namespace: biological_process
def: "Any process that modulates the ability of the cytoplasmic translational apparatus to interpret the genetic code." [PMID:22768388]
is_a: GO:0006450 ! regulation of translational fidelity
is_a: GO:1900247 ! regulation of cytoplasmic translational elongation

[Term]
id: GO:0140020
name: DNA methyltransferase complex
namespace: cellular_component
def: "A protein complex that possesses DNA methyltransferase activity." [PMID:20939822, PMID:24947342]
is_a: GO:0034708 ! methyltransferase complex

[Term]
id: GO:0140021
name: mitochondrial ADP transmembrane transport
namespace: biological_process
def: "The directed movement of ADP from one side of a membrane to the other into or out of a mitochondrion." [PMID:2541251]
is_a: GO:0015866 ! ADP transport
is_a: GO:0072530 ! purine-containing compound transmembrane transport
is_a: GO:0098656 ! anion transmembrane transport
is_a: GO:1901679 ! nucleotide transmembrane transport

[Term]
id: GO:0140022
name: cnida
namespace: cellular_component
def: "A giant secretory organelle that comprises a bulb-shape capsule containing a coiled hollow tubule structure attached to it. A cnida defines the phylum Cnidaria." [http://en.wikipedia.org/wiki/Cnida#Structure_and_function]
synonym: "cnidae (plural)" EXACT []
is_a: GO:0044464 ! cell part

[Term]
id: GO:0140023
name: tRNA adenosine deamination to inosine
namespace: biological_process
def: "The removal of an amine group from an adenosine to produce inosine within a tRNA molecule." [PMID:27974624]
synonym: "A-to-I tRNA editing" EXACT []
is_a: GO:0006400 ! tRNA modification

[Term]
id: GO:0140024
name: plus-end-directed endosome transport along mitotic spindle midzone microtubule
namespace: biological_process
def: "The directed movement of an endosome towards the plus end of a microtubule, mediated by motor proteins. This process begins with the attachment of an endosome to a microtubule, and ends when the endosome reaches its final destination." [PMID:24803650, PMID:25706234]
is_a: GO:0072383 ! plus-end-directed vesicle transport along microtubule

[Term]
id: GO:0140025
name: contractile vacuole tethering involved in discharge
namespace: biological_process
def: "The initial, indirect interaction between a contractile vacuole membrane and a site of discharge in the plasma membrane. This interaction is mediated by tethering factors (or complexes), which interact with both membranes. Interaction can occur via direct binding to membrane phospholipids or membrane proteins, or via binding to vesicle coat proteins. This process is distinct from and prior to docking and fusion." [PMID:22323285]
synonym: "contractile vacuole tethering to plasma membrane" NARROW []
is_a: GO:0006903 ! vesicle targeting
is_a: GO:0090522 ! vesicle tethering involved in exocytosis
relationship: part_of GO:0070177 ! contractile vacuole discharge

[Term]
id: GO:0140026
name: contractile vacuole dissociation from plasma membrane
namespace: biological_process
def: "The dissociation of the contractile vacuole after discharge, from the plasma membrane. This interaction is mediated by detethering factors that initiate the process of tubulation and fragmentation of the empty contractile vacuole bladder, which is then reincorporated into the CV network." [PMID:22323285]
synonym: "contractile vacuole detethering from plasma membrane" EXACT []
is_a: GO:0016192 ! vesicle-mediated transport

[Term]
id: GO:0140027
name: establishment of contractile vacuole localization
namespace: biological_process
def: "The directed movement of the contractile vacuole to a specific location." [PMID:19687255]
is_a: GO:0051656 ! establishment of organelle localization

[Term]
id: GO:0140028
name: pore formation during contractile vacuole discharge
namespace: biological_process
def: "The formation of a transient pore in the plasma membrane and the attached contractile vacuolar membrane, to release water from the cell. This process does not involve fusion of the two membranes." [PMID:22323285, Wikipedia:Exocytosis]
is_a: GO:0140029 ! exocytic process
relationship: part_of GO:0070177 ! contractile vacuole discharge

[Term]
id: GO:0140029
name: exocytic process
namespace: biological_process
def: "The cellular processes that contribute to exocytosis." [Wikipedia:Exocytosis]
subset: gocheck_do_not_annotate
is_a: GO:0009987 ! cellular process
relationship: part_of GO:0006887 ! exocytosis

[Term]
id: GO:0140030
name: modification-dependent protein binding
namespace: molecular_function
def: "Interacting selectively and non-covalently with a protein upon post-translation modification of the target protein." [PMID:26060076]
comment: This term should only be used when the binding is shown to require a post-translational modification: the interaction needs to be tested with and without the PTM. The binding does not need to be at the site of the modification. It may be that the PTM causes a conformational change that allows binding of the protein to another region; this type of modification-dependent protein binding is valid for annotation to this term.
synonym: "modified protein binding" RELATED []
is_a: GO:0005515 ! protein binding

[Term]
id: GO:0140031
name: phosphorylation-dependent protein binding
namespace: molecular_function
def: "Interacting selectively and non-covalently with a protein upon phosphorylation of the target protein." [PMID:26060076]
comment: This term should only be used when the binding is shown to require phosphorylation of the target protein: the interaction needs to be tested with and without the PTM. The binding does not need to be at the site of phosphorylation. It may be that the phosphorylation causes a conformational change that allows binding of the protein to another region; this type of phosphorylation-dependent protein binding is valid for annotation to this term.
is_a: GO:0140030 ! modification-dependent protein binding

[Term]
id: GO:0140032
name: glycosylation-dependent protein binding
namespace: molecular_function
def: "Interacting selectively and non-covalently with a protein upon glycosylation of the target protein." [PMID:26060076]
comment: This term should only be used when the binding is shown to require glycosylation of the target protein: the interaction needs to be tested with and without the PTM. The binding does not need to be at the site of glycosylation. It may be that the glycosylation causes a conformational change that allows binding of the protein to another region; this type of glycosylation-dependent protein binding is valid for annotation to this term.
is_a: GO:0140030 ! modification-dependent protein binding

[Term]
id: GO:0140033
name: acetylation-dependent protein binding
namespace: molecular_function
def: "Interacting selectively and non-covalently with a protein upon acetylation of the target protein." [PMID:26060076]
comment: This term should only be used when the binding is shown to require acetylation of the target protein: the interaction needs to be tested with and without the PTM. The binding does not need to be at the site of acetylation. It may be that the acetylation causes a conformational change that allows binding of the protein to another region; this type of acetylation-dependent protein binding is valid for annotation to this term.
is_a: GO:0140030 ! modification-dependent protein binding

[Term]
id: GO:0140034
name: methylation-dependent protein binding
namespace: molecular_function
def: "Interacting selectively and non-covalently with a protein upon methylation of the target protein." [PMID:26060076]
comment: This term should only be used when the binding is shown to require methylation of the target protein: the interaction needs to be tested with and without the PTM. The binding does not need to be at the site of methylation. It may be that the methylation causes a conformational change that allows binding of the protein to another region; this type of methylation-dependent protein binding is valid for annotation to this term.
is_a: GO:0140030 ! modification-dependent protein binding

[Term]
id: GO:0140035
name: ubiquitination-like modification-dependent protein binding
namespace: molecular_function
def: "Interacting selectively and non-covalently with a protein upon modification by a ubiquitin-like protein of the target protein." [PMID:26060076]
comment: This term should only be used when the binding is shown to require a ubiquitin-like modification in the target protein: the interaction needs to be tested with and without the PTM. The binding does not need to be at the site of  ubiquitin-like modification. It may be that the modification causes a conformational change that allows binding of the protein to another region; this type of modification-dependent protein binding is valid for annotation to this term.
is_a: GO:0140030 ! modification-dependent protein binding

[Term]
id: GO:0140036
name: ubiquitin-dependent protein binding
namespace: molecular_function
def: "Interacting selectively and non-covalently with a protein upon ubiquitination of the target protein." [PMID:26060076]
comment: This term should only be used when the binding is shown to require ubiquitination of the target protein: the interaction needs to be tested with and without the PTM. The binding does not need to be at the site of ubiquitination. It may be that the ubiquitination causes a conformational change that allows binding of the protein to another region; this type of ubiquitination-dependent protein binding is valid for annotation to this term.
is_a: GO:0140035 ! ubiquitination-like modification-dependent protein binding

[Term]
id: GO:0140037
name: sumo-dependent protein binding
namespace: molecular_function
def: "Interacting selectively and non-covalently with a protein upon sumoylation of the target protein." [PMID:26060076]
comment: This term should only be used when the binding is shown to require sumoylation of the target protein: the interaction needs to be tested with and without the PTM. The binding does not need to be at the site of sumoylation. It may be that the sumoylation causes a conformational change that allows binding of the protein to another region; this type of sumoylation-dependent protein binding is valid for annotation to this term.
is_a: GO:0140035 ! ubiquitination-like modification-dependent protein binding

[Term]
id: GO:0140039
name: cell-cell adhesion in response to extracellular stimulus
namespace: biological_process
def: "The attachment of one cell to another cell via adhesion molecules as a result of an extracellular stimulus." [PMID:14996911]
is_a: GO:0098609 ! cell-cell adhesion
relationship: part_of GO:0031668 ! cellular response to extracellular stimulus

[Term]
id: GO:0140040
name: mitochondrial polycistronic RNA processing
namespace: biological_process
def: "The conversion of polycistronic RNA transcribed from a mitochondrial genome into mono- or bi-cistronic RNAs." [PMID:20211597]
is_a: GO:0031426 ! polycistronic mRNA processing
is_a: GO:0090615 ! mitochondrial mRNA processing

[Term]
id: GO:0140041
name: cellular detoxification of methylglyoxal
namespace: biological_process
def: "Any process carried out at the cellular level that reduces or removes the toxicity of methylglyoxal." [PMID:15042280]
is_a: GO:0009438 ! methylglyoxal metabolic process
is_a: GO:1990748 ! cellular detoxification

[Term]
id: GO:0140042
name: lipid droplet formation
namespace: biological_process
def: "A process that results in the assembly, arrangement of constituent parts of a lipid droplet." [PMID:28011631]
synonym: "adiposome formation" EXACT []
synonym: "lipid body formation" EXACT []
synonym: "lipid particle formation" EXACT []
is_a: GO:0034389 ! lipid particle organization
is_a: GO:0070925 ! organelle assembly
relationship: part_of GO:0019915 ! lipid storage

[Term]
id: GO:0140043
name: lipid droplet localization to prospore membrane leading edge
namespace: biological_process
def: "Any process in which a lipid droplet is transported to, or maintained to the prospore membrane leading edge." [PMID:28011631]
synonym: "adiposome localization to ascospore-type prospore membrane leading edge" EXACT []
synonym: "adiposome localization to forespore membrane leading edge" RELATED []
synonym: "adiposome localization to FSM membrane leading edge" EXACT []
synonym: "lipid body localization to ascospore-type prospore membrane leading edge" EXACT []
synonym: "lipid body localization to forespore membrane leading edge" RELATED []
synonym: "lipid body localization to FSM membrane leading edge" EXACT []
synonym: "lipid particle localization to ascospore-type prospore membrane leading edge" EXACT []
synonym: "lipid particle localization to forespore membrane leading edge" RELATED []
synonym: "lipid particle localization to FSM membrane leading edge" EXACT []
is_a: GO:0010876 ! lipid localization

[Term]
id: GO:0140048
name: manganese ion export across plasma membrane
namespace: biological_process
def: "The directed movement of manganese ions from inside of a cell, across the plasma membrane and into the extracellular region." [PMID:25319704]
synonym: "manganese ion export from cell" EXACT []
is_a: GO:0071421 ! manganese ion transmembrane transport

[Term]
id: GO:0140049
name: regulation of endocardial cushion to mesenchymal transition
namespace: biological_process
def: "Any process that modulates the frequency, rate or extent of endocardial cushion to mesenchymal transition." [GOC:BHF, GOC:BHF_miRNA, GOC:rph, PMID:21778427]
is_a: GO:0010717 ! regulation of epithelial to mesenchymal transition
is_a: GO:2000826 ! regulation of heart morphogenesis
relationship: regulates GO:0090500 ! endocardial cushion to mesenchymal transition

[Term]
id: GO:0140050
name: negative regulation of endocardial cushion to mesenchymal transition
namespace: biological_process
def: "Any process that stops, prevents or reduces the frequency, rate or extent of endocardial cushion to mesenchymal transition." [GOC:BHF, GOC:BHF_miRNA, GOC:rph, PMID:21778427]
is_a: GO:0010719 ! negative regulation of epithelial to mesenchymal transition
is_a: GO:0140049 ! regulation of endocardial cushion to mesenchymal transition
relationship: negatively_regulates GO:0090500 ! endocardial cushion to mesenchymal transition

[Term]
id: GO:0140051
name: positive regulation of endocardial cushion to mesenchymal transition
namespace: biological_process
def: "Any process that activates or increases the frequency, rate or extent of endocardial cushion to mesenchymal transition." [GOC:BHF, GOC:BHF_miRNA, GOC:rph, PMID:21778427]
is_a: GO:0010718 ! positive regulation of epithelial to mesenchymal transition
is_a: GO:0140049 ! regulation of endocardial cushion to mesenchymal transition
relationship: positively_regulates GO:0090500 ! endocardial cushion to mesenchymal transition

[Term]
id: GO:0140052
name: cellular response to oxidised low-density lipoprotein particle stimulus
namespace: biological_process
def: "Any process that results in a change in state or activity of a cell (in terms of movement, secretion, enzyme production, gene expression, etc.) as a result of an oxidized lipoprotein particle stimulus." [GOC:aruk, GOC:BHF, PMID:20037584, PMID:27607416]
is_a: GO:0055094 ! response to lipoprotein particle
is_a: GO:0071402 ! cellular response to lipoprotein particle stimulus

[Term]
id: GO:0140053
name: mitochondrial gene expression
namespace: biological_process
def: "The process in which a mitochondrial gene's sequence is converted into a mature gene product or products (proteins or RNA). This includes the production of an RNA transcript as well as any processing to produce a mature RNA product or an mRNA or circRNA (for protein-coding genes) and the translation of that mRNA or circRNA into protein. Protein maturation is included when required to form an active form of a product from an inactive precursor form." [PMID:27058308]
subset: goslim_pombe
is_a: GO:0010467 ! gene expression

[Term]
id: GO:0140056
name: organelle localization by membrane tethering
namespace: biological_process
def: "The process by which an organelle membrane interacts with another membrane via molecular tethers that physically bridge the two membranes and attach them to each other." [PMID:27875684]
subset: goslim_pombe
is_a: GO:0022406 ! membrane docking
is_a: GO:0051640 ! organelle localization

[Term]
id: GO:0140057
name: vacuole-mitochondria membrane tethering
namespace: biological_process
def: "The attachment of a mitochondrial membrane to a vacuolar membrane via molecular tethers that physically bridge their respective membranes and attach them to each other. The tethering may facilitate exchange of metabolites between the organelles." [PMID:27875684]
is_a: GO:0140056 ! organelle localization by membrane tethering

[Term]
id: GO:0140058
name: neuron projection arborization
namespace: biological_process
def: "The process in which the anatomical structures of a neuron projection are generated and organized into branches. A neuron projection is any process extending from a neural cell, such as axons or dendrites." [GOC:aruk, GOC:bc, PMID:23270857, PMID:23764288]
synonym: "branching morphogenesis of a neurite" RELATED []
synonym: "branching morphogenesis of a neuron projection" RELATED []
synonym: "neurite arborization" EXACT []
is_a: GO:0048812 ! neuron projection morphogenesis

[Term]
id: GO:0140059
name: dendrite arborization
namespace: biological_process
def: "The process in which the anatomical structures of a dendrite are generated and organized into branches." [PMID:23270857]
is_a: GO:0048813 ! dendrite morphogenesis
is_a: GO:0140058 ! neuron projection arborization

[Term]
id: GO:0140060
name: axon arborization
namespace: biological_process
def: "The process in which the terminal anatomical structures of an axon are generated and organized into branches of specialised projections, or boutons. An axon is the long process of a neuron that conducts nerve impulses, usually away from the cell body to the terminal branches." [GOC:aruk, GOC:bc, PMID:23764288]
is_a: GO:0007409 ! axonogenesis

[Term]
id: GO:0140061
name: 5-hydroxymethylcytosine dioxygenase activity
namespace: molecular_function
def: "Catalysis of the reaction: 5-hydroxymethylcytosine + 2-oxoglutarate + O2 = 5-formylcytosine + succinate + CO2." [PMID:27918559]
synonym: "5hmC dioxygenase" EXACT []
is_a: GO:0016706 ! oxidoreductase activity, acting on paired donors, with incorporation or reduction of molecular oxygen, 2-oxoglutarate as one donor, and incorporation of one atom each of oxygen into both donors

[Term]
id: GO:0140062
name: 5-formylcytosine dioxygenase activity
namespace: molecular_function
def: "Catalysis of the reaction: 5-formylcytosine+ 2-oxoglutarate + O2 = 5-carboxylcytosine + succinate + CO2." [PMID:27918559]
synonym: "5fC dioxygenase" EXACT []
is_a: GO:0016706 ! oxidoreductase activity, acting on paired donors, with incorporation or reduction of molecular oxygen, 2-oxoglutarate as one donor, and incorporation of one atom each of oxygen into both donors

[Term]
id: GO:0140064
name: peptide crotonyltransferase activity
namespace: molecular_function
def: "Catalysis of the reaction: crotonyl-CoA + lysine in peptide = CoA + N-crotonyl-lysine-peptide." [PMID:25818647]
synonym: "protein crotonyltransferase activity" RELATED []
is_a: GO:0008080 ! N-acetyltransferase activity

[Term]
id: GO:0140065
name: peptide butyryltransferase activity
namespace: molecular_function
def: "Catalysis of the reaction: butyryl-CoA + lysine in peptide = CoA + N-butyryl-lysine-peptide." [PMID:27105113]
synonym: "protein butyryltransferase activity" RELATED []
is_a: GO:0008080 ! N-acetyltransferase activity

[Term]
id: GO:0140066
name: peptidyl-lysine crotonylation
namespace: biological_process
def: "The crotonylation of a lysine residue in a protein. Crotonyl is the univalent radical CH3-CH=CH-CO- derived from crotonic acid." [PMID:25818647, Wikipedia:crotonyl]
is_a: GO:0043543 ! protein acylation

[Term]
id: GO:0140067
name: peptidyl-lysine butyrylation
namespace: biological_process
def: "The butyrylation of a lysine residue in a protein. Butyryl is the univalent radical C3H7COO- derived from butyric acid." [PMID:27105113, Wikipedia:butyryl]
is_a: GO:0043543 ! protein acylation

[Term]
id: GO:0140068
name: histone crotonyltransferase activity
namespace: molecular_function
def: "Catalysis of the reaction: crotonyl-CoA + histone = CoA + crotonyl-histone." [PMID:25818647]
is_a: GO:0140064 ! peptide crotonyltransferase activity

[Term]
id: GO:0140069
name: histone butyryltransferase activity
namespace: molecular_function
def: "Catalysis of the reaction: butyryl-CoA + histone = CoA + butyryl-histone." [PMID:27105113]
is_a: GO:0140065 ! peptide butyryltransferase activity

[Term]
id: GO:0140074
name: cardiac endothelial to mesenchymal transition
namespace: biological_process
def: "A transition where a cardiac endothelial cell loses apical/basolateral polarity, severs intercellular adhesive junctions, degrades basement membrane components and becomes a migratory mesenchymal cell. Endocardial cells (specialized endothelial cells that line the heart) undergo EndMT, and give rise to mesenchymal cells necessary for proper heart development. EndMT, specifically generates valve progenitor cells that give rise to the mitral and tricuspid valves. EndMT also contributes to endocardial cushion formation, as well as to generation of cardiac fibroblasts and smooth muscle cells, but not cardiac myocytes." [GOC:BHF, GOC:nc, PMID:16162442, PMID:26053665]
synonym: "EndMT" EXACT [PMID:28181491]
synonym: "EndoMT" EXACT []
is_a: GO:0048762 ! mesenchymal cell differentiation

[Term]
id: GO:0140075
name: regulation of lipoprotein transport
namespace: biological_process
def: "Any process that controls lipoprotein transport." [GOC:BHF, GOC:BHF_miRNA, GOC:RPH, PMID:26501192]
is_a: GO:0051223 ! regulation of protein transport
relationship: regulates GO:0042953 ! lipoprotein transport

[Term]
id: GO:0140076
name: negative regulation of lipoprotein transport
namespace: biological_process
def: "Any process that stops, prevents or reduces the frequency, rate or extent of lipoprotein transport." [GOC:BHF, GOC:BHF_miRNA, GOC:RPH, PMID:26501192]
is_a: GO:0051224 ! negative regulation of protein transport
is_a: GO:0140075 ! regulation of lipoprotein transport
relationship: negatively_regulates GO:0042953 ! lipoprotein transport

[Term]
id: GO:0140077
name: positive regulation of lipoprotein transport
namespace: biological_process
def: "Any process that activates or increases the rate or extent of lipoprotein transport." [GOC:BHF, GOC:BHF_miRNA, GOC:RPH, PMID:26501192]
is_a: GO:0051222 ! positive regulation of protein transport
is_a: GO:0140075 ! regulation of lipoprotein transport
relationship: positively_regulates GO:0042953 ! lipoprotein transport

[Term]
id: GO:0140078
name: class I DNA-(apurinic or apyrimidinic site) lyase activity
namespace: molecular_function
def: "Catalysis of the cleavage of an AP site 3' of the baseless site by a beta-lyase mechanism, leaving an unsaturated aldehyde, termed a 3'-(4-hydroxy-5-phospho-2-pentenal) residue, and a 5'-phosphate." [PMID:1698278, Wikipedia:AP_endonuclease]
synonym: "AP endonuclease class I activity" RELATED []
xref: EC:4.2.99.18
xref: MetaCyc:4.2.99.18-RXN
is_a: GO:0003906 ! DNA-(apurinic or apyrimidinic site) lyase activity

[Term]
id: GO:0140079
name: class II DNA-(apurinic or apyrimidinic site) lyase activity
namespace: molecular_function
def: "Catalysis of the cleavage of an AP site 5' of the baseless site, by a hydrolytic mechanism, leaving a 3'-hydroxyl and a 5'-deoxyribose phosphate residue." [PMID:1698278, Wikipedia:AP_endonuclease]
comment: Class II AP endonuclease is a nuclease, but not Class I, III and IV. See discussion at: \nhttps://github.com/geneontology/go-ontology/issues/13409
is_a: GO:0003906 ! DNA-(apurinic or apyrimidinic site) lyase activity
is_a: GO:0004518 ! nuclease activity

[Term]
id: GO:0140080
name: class III/IV DNA-(apurinic or apyrimidinic site) lyase activity
namespace: molecular_function
def: "Catalysis of the cleavage of an AP site 3' and 5' of the baseless site, generating a 3'-phosphate and a 5'-OH." [PMID:2519777, Wikipedia:AP_endonuclease]
synonym: "endonuclease III" RELATED []
synonym: "endonuclease IV" RELATED []
xref: EC:4.2.99.18
xref: MetaCyc:4.2.99.18-RXN
is_a: GO:0003906 ! DNA-(apurinic or apyrimidinic site) lyase activity

[Term]
id: GO:0140081
name: glycosylated region protein binding
namespace: molecular_function
def: "Interacting selectively and non-covalently with a glycosylated region of a protein." [GOC:pg]
is_a: GO:0005515 ! protein binding
is_a: GO:0097367 ! carbohydrate derivative binding

[Term]
id: GO:0140082
name: SUMO-ubiquitin ligase activity
namespace: molecular_function
def: "Isoenergetic transfer of SUMO from one protein to an existing ubiquitin chain via the reaction X-ubiquitin + Y-ubiquitin -> Y-ubiquitin-ubiquitin + X, where both the X-ubiquitin and Y-ubiquitin-ubiquitin linkages are thioester bonds between the C-terminal glycine of ubiquitin and a sulfhydryl side group of a cysteine residue." [PMID:28552615]
is_a: GO:0061665 ! SUMO ligase activity

[Term]
id: GO:0140083
name: protein-DNA unloading ATPase activity
namespace: molecular_function
def: "Catalysis of the reaction: ATP + H2O = ADP + phosphate , this reaction drives the unwinding of the DNA helix and drives the removal of a protein or protein complex from a DNA molecule, by introducing non-canonical DNA structures or generating torque to directly inhibit a protein-DNA binding interaction." [PMID:28552615]
is_a: GO:0016887 ! ATPase activity

[Term]
id: GO:0140084
name: sexual macrocyst formation
namespace: biological_process
def: "The fusion of haploid amoebae cells with matching mating types to form a larger cell, which ingests additional amoebae and forms a cellulose wall. The resulting macrocyst undergoes recombination and meiosis followed by release of haploid amoebae. An example of this process can be found in Dictyostelium discoideum." [PMID:16592095, PMID:20089169]
synonym: "macrocyst formation" RELATED []
synonym: "sexual fusion" RELATED []
is_a: GO:0019953 ! sexual reproduction

[Term]
id: GO:0140090
name: membrane curvature sensor activity
namespace: molecular_function
def: "Preferential binding of proteins on curved membranes. The binding to curved membranes by insertion (aka wedging) to curved membranes is mediated by both the hydrophobic and hydrophilic faces of the helix of membrane curvature sensing (MCS) proteins." [PMID:25898166]
is_a: GO:0008289 ! lipid binding

[Term]
id: GO:0140091
name: mBAF complex
namespace: cellular_component
def: "A muscle cell-specific SWI/SNF-type complex that contains eight to fourteen proteins, including both conserved (core) and nonconserved components; contains the ATPase product of either the SMARCA4/BAF190A/BRG1 gene, the mammalian ortholog of the yeast SNF2 gene, or the SMARCA2/BAF190B/BRM gene, the mammalian ortholog of the Drosophila brm (brahma) gene, or an ortholog of either of these genes, and the muscle-specific product of the DPF3/BAF45C gene or an ortholog thereof." [GO:bhm, PMID:11175787, PMID:12620226, PMID:15525990, PMID:8804307, PMID:8895581]
synonym: "muscle-specific BAF complex" EXACT []
synonym: "muscle-specific SWI/SNF complex" EXACT []
synonym: "muscle-type BAF complex" EXACT []
synonym: "muscle-type SWI/SNF complex" EXACT []
is_a: GO:0070603 ! SWI/SNF superfamily-type complex

[Term]
id: GO:0140092
name: bBAF complex
namespace: cellular_component
def: "A brain-specific SWI/SNF-type complex that contains eight or nine proteins, including both conserved (core) and nonconserved components; contains the ATPase product of either the SMARCA4/BAF190A/BRG1 gene, the mammalian ortholog of the yeast SNF2 gene, or the SMARCA2/BAF190B/BRM gene, the mammalian ortholog of the Drosophila brm (brahma) gene, or an ortholog of either of these genes. Compared to the neuron-specific nBAF complex (GO:0071565) it does not contain DPF1, DPF3 or SMARCC1 or their orthologs. May contain PB1/BAF180." [GOC:bhm, PMID:12368262, PMID:12620226, PMID:15525990, PMID:17640523, PMID:17920018, PMID:8804307, PMID:8895581]
synonym: "brain-specific BAF complex" EXACT []
synonym: "brain-specific SWI/SNF complex" EXACT []
is_a: GO:0070603 ! SWI/SNF superfamily-type complex
is_a: GO:0097458 ! neuron part

[Term]
id: GO:0140093
name: esBAF complex
namespace: cellular_component
def: "An embryonic stem cell-specific SWI/SNF-type complex that contains eight or nine proteins, including both conserved (core) and nonconserved components; contains the ATPase product of either the SMARCA4/BAF190A/BRG1 gene, the mammalian ortholog of the yeast SNF2 gene, or an ortholog thereof. Compared to many other BAF complexes never contains ACTL6B/BAF53B, ARID1B/BAF250B, SMARCA2/BRM, SMARCC2/BAF170 or SMARCD3/BAF60C but contains PHF10/BAF45A, DPF2/BAF45D and possibly one of BCL7A/B/C." [GOC:bhm, PMID:19279218, PMID:19279220, PMID:2620226, PMID:8804307, PMID:8895581]
synonym: "embryonic stem cell-specific BAF complex" EXACT []
synonym: "embryonic stem cell-specific SWI/SNF complex" EXACT []
is_a: GO:0070603 ! SWI/SNF superfamily-type complex

[Term]
id: GO:0140096
name: catalytic activity, acting on a protein
namespace: molecular_function
def: "Catalytic activity that acts to modify a protein." [GOC:pdt]
comment: https://github.com/geneontology/go-ontology/issues/14225
is_a: GO:0003824 ! catalytic activity

[Term]
id: GO:0140097
name: catalytic activity, acting on DNA
namespace: molecular_function
def: "Catalytic activity that acts to modify DNA." [GOC:pdt]
comment: https://github.com/geneontology/go-ontology/issues/14225
is_a: GO:0003824 ! catalytic activity

[Term]
id: GO:0140098
name: catalytic activity, acting on RNA
namespace: molecular_function
def: "Catalytic activity that acts to modify RNA." [GOC:pdt]
comment: https://github.com/geneontology/go-ontology/issues/14225
is_a: GO:0003824 ! catalytic activity

[Term]
id: GO:0140101
name: catalytic activity, acting on a tRNA
namespace: molecular_function
def: "Catalytic activity that acts to modify a tRNA." [GOC:pg]
is_a: GO:0140098 ! catalytic activity, acting on RNA

[Term]
id: GO:0140102
name: catalytic activity, acting on a rRNA
namespace: molecular_function
def: "Catalytic activity that acts to modify a ribosomal RNA." [GOC:pg]
is_a: GO:0140098 ! catalytic activity, acting on RNA

[Term]
id: GO:0140103
name: catalytic activity, acting on a glycoprotein
namespace: molecular_function
def: "catalytic activity, acting on a glycosylated protein" [GOC:pg]
is_a: GO:0140096 ! catalytic activity, acting on a protein

[Term]
id: GO:0140104
name: molecular carrier activity
namespace: molecular_function
def: "Directly binding to a specific ion or molecule and delivering it either to an acceptor molecule or to a specific location." [GOC:pdt]
comment: https://github.com/geneontology/go-ontology/issues/14221
is_a: GO:0003674 ! molecular_function

[Term]
id: GO:0140105
name: interleukin-10-mediated signaling pathway
namespace: biological_process
def: "A series of molecular signals initiated by the binding of interleukin-10 to a receptor on the surface of a cell, and ending with regulation of a downstream cellular process, e.g. transcription." [PMID:11244051]
synonym: "IL-10-mediated signaling pathway" EXACT []
synonym: "interleukin-10-mediated signalling pathway" EXACT []
is_a: GO:0019221 ! cytokine-mediated signaling pathway

[Term]
id: GO:0140107
name: high-affinity potassium ion transmembrane transporter activity
namespace: molecular_function
def: "Enables the transfer of potassium ions from one side of a membrane to the other. In high-affinity transport the transporter is able to bind the solute even if it is only present at very low concentrations." [PMID:10629185]
is_a: GO:0015079 ! potassium ion transmembrane transporter activity

[Term]
id: GO:0140108
name: high-affinity glucose transmembrane transporter activity
namespace: molecular_function
def: "Enables the transfer of glucose from one side of a membrane to the other. In high-affinity transport the transporter is able to bind the solute even if it is only present at very low concentrations." [PMID:25411338]
comment: Requested in https://github.com/geneontology/go-ontology/issues/14212
is_a: GO:0005355 ! glucose transmembrane transporter activity

[Term]
id: GO:0140110
name: transcription regulator activity
namespace: molecular_function
def: "A molecular function that controls the rate, timing and/or magnitude of transcription of genetic information. The function of transcriptional regulators is to modulate gene expression at the transcription step so that they are expressed in the right cell at the right time and in the right amount throughout the life of the cell and the organism." [GOC:pg, Wikipedia:Transcription_factor]
comment: https://github.com/geneontology/go-ontology/issues/13588
subset: gocheck_do_not_annotate
is_a: GO:0003674 ! molecular_function

[Term]
id: GO:0140111
name: [choline trimethylamine-lyase]-activating enzyme activity
namespace: molecular_function
def: "Catalyzes the activation of choline trimethylamine-lyase by generation of an organic free radical on a glycine residue via a homolytic cleavage of S-adenosyl-L-methionine (SAM)." [PMID:24854437]
comment: Term request: https://github.com/geneontology/go-ontology/issues/14190
xref: MetaCyc:RXN-16470
is_a: GO:0043364 ! glycyl-radical enzyme activating activity

[Term]
id: GO:0150001
name: primary dendrite
namespace: cellular_component
def: "A dendrite emerging from the cell body (the soma) of a neuron." [GOC:aruk, GOC:bc]
is_a: GO:0030425 ! dendrite

[Term]
id: GO:0150002
name: distal dendrite
namespace: cellular_component
def: "The dendrite of the dendritic tree that is farthest away from the neuronal cell body (the soma)." [GOC:aruk, GOC:bc, PMID:20629984]
is_a: GO:0030425 ! dendrite
is_a: GO:0120038 ! plasma membrane bounded cell projection part
relationship: part_of GO:0097447 ! dendritic tree

[Term]
id: GO:0150003
name: regulation of spontaneous synaptic transmission
namespace: biological_process
def: "Any process that modulates the frequency, rate or extent of spontaneous synaptic transmission." [GOC:aruk, GOC:bc, PMID:15457210]
is_a: GO:0050804 ! modulation of chemical synaptic transmission
relationship: regulates GO:0098814 ! spontaneous synaptic transmission

[Term]
id: GO:0150004
name: dendritic spine origin
namespace: cellular_component
def: "The part of the dendritic spine neck where the spine arises from the dendritic shaft." [GOC:aruk, GOC:bc, PMID:9030614]
is_a: GO:0044456 ! synapse part
is_a: GO:0097458 ! neuron part
is_a: GO:0120038 ! plasma membrane bounded cell projection part
relationship: part_of GO:0044326 ! dendritic spine neck

[Term]
id: GO:0198738
name: cell-cell signaling by wnt
namespace: biological_process
def: "Any process that mediates the transfer of information from one cell to another, medaited by a wnt family protein ligand. This process includes wnt signal transduction in the receiving cell, release of wnt ligand from a secreting cell as well as any processes that actively facilitate wnt transport and presentation to receptor on the recieving cell." [GOC:dos]
is_a: GO:0007267 ! cell-cell signaling

[Term]
id: GO:1900000
name: regulation of anthocyanin catabolic process
namespace: biological_process
def: "Any process that modulates the frequency, rate or extent of anthocyanin catabolic process." [GOC:TermGenie]
synonym: "regulation of anthocyanin breakdown" EXACT [GOC:TermGenie]
synonym: "regulation of anthocyanin catabolism" EXACT [GOC:TermGenie]
synonym: "regulation of anthocyanin degradation" EXACT [GOC:TermGenie]
is_a: GO:0009894 ! regulation of catabolic process
is_a: GO:0031537 ! regulation of anthocyanin metabolic process
relationship: regulates GO:0046284 ! anthocyanin-containing compound catabolic process

[Term]
id: GO:1900001
name: negative regulation of anthocyanin catabolic process
namespace: biological_process
def: "Any process that stops, prevents or reduces the frequency, rate or extent of anthocyanin catabolic process." [GOC:TermGenie]
synonym: "down regulation of anthocyanin breakdown" EXACT [GOC:TermGenie]
synonym: "down regulation of anthocyanin catabolic process" RELATED [GOC:TermGenie]
synonym: "down regulation of anthocyanin catabolism" EXACT [GOC:TermGenie]
synonym: "down regulation of anthocyanin degradation" EXACT [GOC:TermGenie]
synonym: "negative regulation of anthocyanin breakdown" EXACT [GOC:TermGenie]
synonym: "negative regulation of anthocyanin catabolism" EXACT [GOC:TermGenie]
synonym: "negative regulation of anthocyanin degradation" EXACT [GOC:TermGenie]
is_a: GO:0009895 ! negative regulation of catabolic process
is_a: GO:0031538 ! negative regulation of anthocyanin metabolic process
is_a: GO:1900000 ! regulation of anthocyanin catabolic process
relationship: negatively_regulates GO:0046284 ! anthocyanin-containing compound catabolic process

[Term]
id: GO:1900002
name: positive regulation of anthocyanin catabolic process
namespace: biological_process
def: "Any process that activates or increases the frequency, rate or extent of anthocyanin catabolic process." [GOC:TermGenie]
synonym: "positive regulation of anthocyanin breakdown" EXACT [GOC:TermGenie]
synonym: "positive regulation of anthocyanin catabolism" EXACT [GOC:TermGenie]
synonym: "positive regulation of anthocyanin degradation" EXACT [GOC:TermGenie]
synonym: "up regulation of anthocyanin breakdown" EXACT [GOC:TermGenie]
synonym: "up regulation of anthocyanin catabolic process" RELATED [GOC:TermGenie]
synonym: "up regulation of anthocyanin catabolism" EXACT [GOC:TermGenie]
synonym: "up regulation of anthocyanin degradation" EXACT [GOC:TermGenie]
is_a: GO:0009896 ! positive regulation of catabolic process
is_a: GO:0031539 ! positive regulation of anthocyanin metabolic process
is_a: GO:1900000 ! regulation of anthocyanin catabolic process
relationship: positively_regulates GO:0046284 ! anthocyanin-containing compound catabolic process

[Term]
id: GO:1900003
name: regulation of serine-type endopeptidase activity
namespace: biological_process
def: "Any process that modulates the frequency, rate or extent of serine-type endopeptidase activity." [GOC:TermGenie]
synonym: "regulation of blood coagulation factor activity" RELATED [GOC:TermGenie]
is_a: GO:0052548 ! regulation of endopeptidase activity
is_a: GO:1902571 ! regulation of serine-type peptidase activity

[Term]
id: GO:1900004
name: negative regulation of serine-type endopeptidase activity
namespace: biological_process
def: "Any process that stops, prevents or reduces the frequency, rate or extent of serine-type endopeptidase activity." [GOC:TermGenie]
synonym: "down regulation of blood coagulation factor activity" RELATED [GOC:TermGenie]
synonym: "down regulation of serine-type endopeptidase activity" RELATED [GOC:TermGenie]
synonym: "negative regulation of blood coagulation factor activity" RELATED [GOC:TermGenie]
is_a: GO:0010951 ! negative regulation of endopeptidase activity
is_a: GO:1900003 ! regulation of serine-type endopeptidase activity
is_a: GO:1902572 ! negative regulation of serine-type peptidase activity

[Term]
id: GO:1900005
name: positive regulation of serine-type endopeptidase activity
namespace: biological_process
def: "Any process that activates or increases the frequency, rate or extent of serine-type endopeptidase activity." [GOC:TermGenie]
synonym: "positive regulation of blood coagulation factor activity" RELATED [GOC:TermGenie]
synonym: "up regulation of blood coagulation factor activity" RELATED [GOC:TermGenie]
synonym: "up regulation of serine-type endopeptidase activity" RELATED [GOC:TermGenie]
is_a: GO:0010950 ! positive regulation of endopeptidase activity
is_a: GO:1900003 ! regulation of serine-type endopeptidase activity
is_a: GO:1902573 ! positive regulation of serine-type peptidase activity

[Term]
id: GO:1900006
name: positive regulation of dendrite development
namespace: biological_process
def: "Any process that activates or increases the frequency, rate or extent of dendrite development." [GOC:TermGenie]
synonym: "up regulation of dendrite development" RELATED [GOC:TermGenie]
is_a: GO:0010976 ! positive regulation of neuron projection development
is_a: GO:0050773 ! regulation of dendrite development
relationship: positively_regulates GO:0016358 ! dendrite development

[Term]
id: GO:1900007
name: regulation of extrachromosomal rDNA circle accumulation involved in replicative cell aging
namespace: biological_process
def: "Any process that modulates the frequency, rate or extent of extrachromosomal rDNA circle accumulation involved in replicative cell aging." [GOC:TermGenie, PMID:15020466]
synonym: "regulation of extrachromosomal rDNA circle accumulation during replicative cell ageing" RELATED [GOC:TermGenie]
synonym: "regulation of extrachromosomal rDNA circle accumulation during replicative cell aging" RELATED [GOC:TermGenie]
synonym: "regulation of extrachromosomal ribosomal DNA circle accumulation during replicative cell aging" RELATED [GOC:TermGenie]
is_a: GO:1900062 ! regulation of replicative cell aging
is_a: GO:1902275 ! regulation of chromatin organization
relationship: regulates GO:0001310 ! extrachromosomal rDNA circle accumulation involved in replicative cell aging

[Term]
id: GO:1900008
name: negative regulation of extrachromosomal rDNA circle accumulation involved in replicative cell aging
namespace: biological_process
def: "Any process that stops, prevents or reduces the frequency, rate or extent of extrachromosomal rDNA circle accumulation involved in replicative cell aging." [GOC:TermGenie, PMID:15020466]
synonym: "down regulation of extrachromosomal rDNA circle accumulation during replicative cell ageing" RELATED [GOC:TermGenie]
synonym: "down regulation of extrachromosomal rDNA circle accumulation during replicative cell aging" RELATED [GOC:TermGenie]
synonym: "down regulation of extrachromosomal rDNA circle accumulation involved in replicative cell aging" RELATED [GOC:TermGenie]
synonym: "down regulation of extrachromosomal ribosomal DNA circle accumulation during replicative cell aging" RELATED [GOC:TermGenie]
synonym: "negative regulation of extrachromosomal rDNA circle accumulation during replicative cell ageing" RELATED [GOC:TermGenie]
synonym: "negative regulation of extrachromosomal rDNA circle accumulation during replicative cell aging" RELATED [GOC:TermGenie]
synonym: "negative regulation of extrachromosomal ribosomal DNA circle accumulation during replicative cell aging" RELATED [GOC:TermGenie]
is_a: GO:0090344 ! negative regulation of cell aging
is_a: GO:1900007 ! regulation of extrachromosomal rDNA circle accumulation involved in replicative cell aging
is_a: GO:1905268 ! negative regulation of chromatin organization
relationship: negatively_regulates GO:0001310 ! extrachromosomal rDNA circle accumulation involved in replicative cell aging

[Term]
id: GO:1900009
name: positive regulation of extrachromosomal rDNA circle accumulation involved in replicative cell aging
namespace: biological_process
def: "Any process that activates or increases the frequency, rate or extent of extrachromosomal rDNA circle accumulation involved in replicative cell aging." [GOC:TermGenie, PMID:15020466]
synonym: "positive regulation of extrachromosomal rDNA circle accumulation during replicative cell ageing" RELATED [GOC:TermGenie]
synonym: "positive regulation of extrachromosomal rDNA circle accumulation during replicative cell aging" RELATED [GOC:TermGenie]
synonym: "positive regulation of extrachromosomal ribosomal DNA circle accumulation during replicative cell aging" RELATED [GOC:TermGenie]
synonym: "up regulation of extrachromosomal rDNA circle accumulation during replicative cell ageing" RELATED [GOC:TermGenie]
synonym: "up regulation of extrachromosomal rDNA circle accumulation during replicative cell aging" RELATED [GOC:TermGenie]
synonym: "up regulation of extrachromosomal rDNA circle accumulation involved in replicative cell aging" RELATED [GOC:TermGenie]
synonym: "up regulation of extrachromosomal ribosomal DNA circle accumulation during replicative cell aging" RELATED [GOC:TermGenie]
is_a: GO:0090343 ! positive regulation of cell aging
is_a: GO:1900007 ! regulation of extrachromosomal rDNA circle accumulation involved in replicative cell aging
is_a: GO:1905269 ! positive regulation of chromatin organization
relationship: positively_regulates GO:0001310 ! extrachromosomal rDNA circle accumulation involved in replicative cell aging

[Term]
id: GO:1900010
name: regulation of corticotropin-releasing hormone receptor activity
namespace: biological_process
def: "Any process that modulates the frequency, rate or extent of corticotropin-releasing hormone receptor activity." [GOC:TermGenie, GOC:yaf, PMID:18234674]
synonym: "regulation of adrenocorticotropin-releasing hormone receptor activity" EXACT [GOC:TermGenie]
synonym: "regulation of corticotropin-releasing factor receptor activity" EXACT [GOC:TermGenie]
synonym: "regulation of CRF receptor activity" EXACT [GOC:TermGenie]
synonym: "regulation of CRH receptor activity" EXACT [GOC:TermGenie]
is_a: GO:0010469 ! regulation of receptor activity

[Term]
id: GO:1900011
name: negative regulation of corticotropin-releasing hormone receptor activity
namespace: biological_process
def: "Any process that stops, prevents or reduces the frequency, rate or extent of corticotropin-releasing hormone receptor activity." [GOC:TermGenie, GOC:yaf, PMID:18234674]
synonym: "down regulation of adrenocorticotropin-releasing hormone receptor activity" EXACT [GOC:TermGenie]
synonym: "down regulation of corticotropin-releasing factor receptor activity" EXACT [GOC:TermGenie]
synonym: "down regulation of corticotropin-releasing hormone receptor activity" RELATED [GOC:TermGenie]
synonym: "down regulation of CRF receptor activity" EXACT [GOC:TermGenie]
synonym: "down regulation of CRH receptor activity" EXACT [GOC:TermGenie]
synonym: "negative regulation of adrenocorticotropin-releasing hormone receptor activity" EXACT [GOC:TermGenie]
synonym: "negative regulation of corticotropin-releasing factor receptor activity" EXACT [GOC:TermGenie]
synonym: "negative regulation of CRF receptor activity" EXACT [GOC:TermGenie]
synonym: "negative regulation of CRH receptor activity" EXACT [GOC:TermGenie]
is_a: GO:0009968 ! negative regulation of signal transduction
is_a: GO:1900010 ! regulation of corticotropin-releasing hormone receptor activity
is_a: GO:2000272 ! negative regulation of receptor activity

[Term]
id: GO:1900012
name: positive regulation of corticotropin-releasing hormone receptor activity
namespace: biological_process
def: "Any process that activates or increases the frequency, rate or extent of corticotropin-releasing hormone receptor activity." [GOC:TermGenie, GOC:yaf, PMID:18234674]
synonym: "positive regulation of adrenocorticotropin-releasing hormone receptor activity" EXACT [GOC:TermGenie]
synonym: "positive regulation of corticotropin-releasing factor receptor activity" EXACT [GOC:TermGenie]
synonym: "positive regulation of CRF receptor activity" EXACT [GOC:TermGenie]
synonym: "positive regulation of CRH receptor activity" EXACT [GOC:TermGenie]
synonym: "up regulation of adrenocorticotropin-releasing hormone receptor activity" EXACT [GOC:TermGenie]
synonym: "up regulation of corticotropin-releasing factor receptor activity" EXACT [GOC:TermGenie]
synonym: "up regulation of corticotropin-releasing hormone receptor activity" RELATED [GOC:TermGenie]
synonym: "up regulation of CRF receptor activity" EXACT [GOC:TermGenie]
synonym: "up regulation of CRH receptor activity" EXACT [GOC:TermGenie]
is_a: GO:0009967 ! positive regulation of signal transduction
is_a: GO:1900010 ! regulation of corticotropin-releasing hormone receptor activity
is_a: GO:2000273 ! positive regulation of receptor activity

[Term]
id: GO:1900013
name: obsolete cellular response to potassium ion involved in chemotaxis to cAMP
namespace: biological_process
def: "OBSOLETE. The directed movement of a motile cell in response to the presence of 3',5'-cAMP that results in a change in state or activity (in terms of movement, secretion, enzyme production, gene expression, etc.) as a result of a potassium ion stimulus." [GOC:pf, GOC:TermGenie, PMID:19363786, PMID:21239624]
comment: This term was made obsolete because it was added by mistake.
synonym: "cellular response to K+ ion of chemotaxis to 3',5' cAMP" EXACT [GOC:TermGenie]
synonym: "cellular response to K+ ion of chemotaxis to 3',5'-cAMP" EXACT [GOC:TermGenie]
synonym: "cellular response to K+ ion of chemotaxis to adenosine 3',5'-cyclophosphate" EXACT [GOC:TermGenie]
synonym: "cellular response to K+ ion of chemotaxis to cAMP" RELATED [GOC:TermGenie]
synonym: "cellular response to K+ ion of chemotaxis to cyclic AMP" EXACT [GOC:TermGenie]
synonym: "cellular response to potassium ion involved in chemotaxis to cAMP" EXACT []
synonym: "cellular response to potassium ion of chemotaxis to 3',5' cAMP" RELATED [GOC:TermGenie]
synonym: "cellular response to potassium ion of chemotaxis to 3',5'-cAMP" RELATED [GOC:TermGenie]
synonym: "cellular response to potassium ion of chemotaxis to adenosine 3',5'-cyclophosphate" RELATED [GOC:TermGenie]
synonym: "cellular response to potassium ion of chemotaxis to cAMP" RELATED [GOC:TermGenie]
synonym: "cellular response to potassium ion of chemotaxis to cyclic AMP" RELATED [GOC:TermGenie]
synonym: "cellular response to potassium of chemotaxis to 3',5' cAMP" EXACT [GOC:TermGenie]
synonym: "cellular response to potassium of chemotaxis to 3',5'-cAMP" EXACT [GOC:TermGenie]
synonym: "cellular response to potassium of chemotaxis to adenosine 3',5'-cyclophosphate" EXACT [GOC:TermGenie]
synonym: "cellular response to potassium of chemotaxis to cAMP" RELATED [GOC:TermGenie]
synonym: "cellular response to potassium of chemotaxis to cyclic AMP" EXACT [GOC:TermGenie]
is_obsolete: true

[Term]
id: GO:1900014
name: obsolete cellular response to calcium ion involved in chemotaxis to cAMP
namespace: biological_process
def: "The directed movement of a motile cell in response to the presence of 3',5'-cAMP that results in a change in state or activity (in terms of movement, secretion, enzyme production, gene expression, etc.) as a result of a calcium ion stimulus." [GOC:pf, GOC:TermGenie, PMID:19363786, PMID:21239624, PMID:8937985]
synonym: "cellular response to Ca2+ ion of chemotaxis to 3',5' cAMP" EXACT [GOC:TermGenie]
synonym: "cellular response to Ca2+ ion of chemotaxis to 3',5'-cAMP" EXACT [GOC:TermGenie]
synonym: "cellular response to Ca2+ ion of chemotaxis to adenosine 3',5'-cyclophosphate" EXACT [GOC:TermGenie]
synonym: "cellular response to Ca2+ ion of chemotaxis to cAMP" RELATED [GOC:TermGenie]
synonym: "cellular response to Ca2+ ion of chemotaxis to cyclic AMP" EXACT [GOC:TermGenie]
synonym: "cellular response to calcium ion involved in chemotaxis to cAMP" EXACT []
synonym: "cellular response to calcium ion of chemotaxis to 3',5' cAMP" RELATED [GOC:TermGenie]
synonym: "cellular response to calcium ion of chemotaxis to 3',5'-cAMP" RELATED [GOC:TermGenie]
synonym: "cellular response to calcium ion of chemotaxis to adenosine 3',5'-cyclophosphate" RELATED [GOC:TermGenie]
synonym: "cellular response to calcium ion of chemotaxis to cAMP" RELATED [GOC:TermGenie]
synonym: "cellular response to calcium ion of chemotaxis to cyclic AMP" RELATED [GOC:TermGenie]
is_obsolete: true

[Term]
id: GO:1900015
name: regulation of cytokine production involved in inflammatory response
namespace: biological_process
def: "Any process that modulates the frequency, rate or extent of cytokine production involved in inflammatory response." [GOC:TermGenie]
synonym: "regulation of cytokine production involved in acute inflammatory response" NARROW [GOC:TermGenie]
is_a: GO:0001817 ! regulation of cytokine production
is_a: GO:0050727 ! regulation of inflammatory response
relationship: regulates GO:0002534 ! cytokine production involved in inflammatory response

[Term]
id: GO:1900016
name: negative regulation of cytokine production involved in inflammatory response
namespace: biological_process
def: "Any process that stops, prevents or reduces the frequency, rate or extent of cytokine production involved in inflammatory response." [GOC:TermGenie]
synonym: "down regulation of cytokine production involved in acute inflammatory response" BROAD [GOC:TermGenie]
synonym: "down regulation of cytokine production involved in inflammatory response" RELATED [GOC:TermGenie]
synonym: "negative regulation of cytokine production involved in acute inflammatory response" NARROW [GOC:TermGenie]
is_a: GO:0001818 ! negative regulation of cytokine production
is_a: GO:0050728 ! negative regulation of inflammatory response
is_a: GO:1900015 ! regulation of cytokine production involved in inflammatory response
relationship: negatively_regulates GO:0002534 ! cytokine production involved in inflammatory response

[Term]
id: GO:1900017
name: positive regulation of cytokine production involved in inflammatory response
namespace: biological_process
def: "Any process that activates or increases the frequency, rate or extent of cytokine production involved in inflammatory response." [GOC:TermGenie]
synonym: "positive regulation of cytokine production involved in acute inflammatory response" NARROW [GOC:TermGenie]
synonym: "up regulation of cytokine production involved in acute inflammatory response" BROAD [GOC:TermGenie]
synonym: "up regulation of cytokine production involved in inflammatory response" RELATED [GOC:TermGenie]
is_a: GO:0001819 ! positive regulation of cytokine production
is_a: GO:0050729 ! positive regulation of inflammatory response
is_a: GO:1900015 ! regulation of cytokine production involved in inflammatory response
relationship: positively_regulates GO:0002534 ! cytokine production involved in inflammatory response

[Term]
id: GO:1900018
name: phosphorylation of RNA polymerase II C-terminal domain serine 5 residues involved in recruitment of mRNA capping enzyme to RNA polymerase II holoenzyme complex
namespace: biological_process
def: "Any phosphorylation of RNA polymerase II C-terminal domain serine 5 residues that is involved in recruitment of mRNA capping enzyme to RNA polymerase II holoenzyme complex." [GOC:rb, GOC:TermGenie, PMID:10594013, PMID:19666497]
is_a: GO:0071620 ! phosphorylation of RNA polymerase II C-terminal domain serine 5 residues
relationship: part_of GO:0036031 ! recruitment of mRNA capping enzyme to RNA polymerase II holoenzyme complex

[Term]
id: GO:1900019
name: regulation of protein kinase C activity
namespace: biological_process
def: "Any process that modulates the frequency, rate or extent of protein kinase C activity." [GOC:signaling, GOC:TermGenie]
synonym: "regulation of PKC" RELATED [GOC:TermGenie]
synonym: "regulation of PKC activity" EXACT [GOC:TermGenie]
is_a: GO:0071900 ! regulation of protein serine/threonine kinase activity

[Term]
id: GO:1900020
name: positive regulation of protein kinase C activity
namespace: biological_process
def: "Any process that activates or increases the frequency, rate or extent of protein kinase C activity." [GOC:signaling, GOC:TermGenie]
synonym: "positive regulation of PKC" RELATED [GOC:TermGenie]
synonym: "positive regulation of PKC activity" EXACT [GOC:TermGenie]
synonym: "up regulation of PKC" RELATED [GOC:TermGenie]
synonym: "up regulation of PKC activity" EXACT [GOC:TermGenie]
is_a: GO:0071902 ! positive regulation of protein serine/threonine kinase activity
is_a: GO:1900019 ! regulation of protein kinase C activity

[Term]
id: GO:1900022
name: regulation of D-erythro-sphingosine kinase activity
namespace: biological_process
def: "Any process that modulates the frequency, rate or extent of D-erythro-sphingosine kinase activity." [GOC:signaling, GOC:TermGenie]
synonym: "regulation of sphingosine kinase activity" EXACT [GOC:TermGenie]
is_a: GO:0043549 ! regulation of kinase activity

[Term]
id: GO:1900023
name: positive regulation of D-erythro-sphingosine kinase activity
namespace: biological_process
def: "Any process that activates or increases the frequency, rate or extent of D-erythro-sphingosine kinase activity." [GOC:signaling, GOC:TermGenie]
synonym: "positive regulation of sphingosine kinase activity" EXACT [GOC:TermGenie]
synonym: "up regulation of D-erythro-sphingosine kinase activity" RELATED [GOC:TermGenie]
synonym: "up regulation of sphingosine kinase activity" EXACT [GOC:TermGenie]
is_a: GO:0033674 ! positive regulation of kinase activity
is_a: GO:1900022 ! regulation of D-erythro-sphingosine kinase activity

[Term]
id: GO:1900024
name: regulation of substrate adhesion-dependent cell spreading
namespace: biological_process
def: "Any process that modulates the frequency, rate or extent of substrate adhesion-dependent cell spreading." [GOC:TermGenie, GOC:yaf]
synonym: "regulation of cell spreading during cell substrate adhesion" EXACT [GOC:TermGenie]
synonym: "regulation of substrate adhesion dependent cell spreading" EXACT [GOC:TermGenie]
is_a: GO:0010769 ! regulation of cell morphogenesis involved in differentiation
is_a: GO:0010810 ! regulation of cell-substrate adhesion
relationship: regulates GO:0034446 ! substrate adhesion-dependent cell spreading

[Term]
id: GO:1900025
name: negative regulation of substrate adhesion-dependent cell spreading
namespace: biological_process
def: "Any process that stops, prevents or reduces the frequency, rate or extent of substrate adhesion-dependent cell spreading." [GOC:TermGenie, GOC:yaf]
synonym: "down regulation of cell spreading during cell substrate adhesion" EXACT [GOC:TermGenie]
synonym: "down regulation of substrate adhesion dependent cell spreading" EXACT [GOC:TermGenie]
synonym: "down regulation of substrate adhesion-dependent cell spreading" RELATED [GOC:TermGenie]
synonym: "negative regulation of cell spreading during cell substrate adhesion" EXACT [GOC:TermGenie]
synonym: "negative regulation of substrate adhesion dependent cell spreading" EXACT [GOC:TermGenie]
is_a: GO:0010771 ! negative regulation of cell morphogenesis involved in differentiation
is_a: GO:0010812 ! negative regulation of cell-substrate adhesion
is_a: GO:1900024 ! regulation of substrate adhesion-dependent cell spreading
relationship: negatively_regulates GO:0034446 ! substrate adhesion-dependent cell spreading

[Term]
id: GO:1900026
name: positive regulation of substrate adhesion-dependent cell spreading
namespace: biological_process
def: "Any process that activates or increases the frequency, rate or extent of substrate adhesion-dependent cell spreading." [GOC:TermGenie, GOC:yaf]
synonym: "positive regulation of cell spreading during cell substrate adhesion" EXACT [GOC:TermGenie]
synonym: "positive regulation of substrate adhesion dependent cell spreading" EXACT [GOC:TermGenie]
synonym: "up regulation of cell spreading during cell substrate adhesion" EXACT [GOC:TermGenie]
synonym: "up regulation of substrate adhesion dependent cell spreading" EXACT [GOC:TermGenie]
synonym: "up regulation of substrate adhesion-dependent cell spreading" RELATED [GOC:TermGenie]
is_a: GO:0010770 ! positive regulation of cell morphogenesis involved in differentiation
is_a: GO:0010811 ! positive regulation of cell-substrate adhesion
is_a: GO:1900024 ! regulation of substrate adhesion-dependent cell spreading
relationship: positively_regulates GO:0034446 ! substrate adhesion-dependent cell spreading

[Term]
id: GO:1900027
name: regulation of ruffle assembly
namespace: biological_process
def: "Any process that modulates the frequency, rate or extent of ruffle assembly." [GOC:TermGenie, GOC:yaf]
synonym: "regulation of membrane ruffle formation" EXACT [GOC:TermGenie]
synonym: "regulation of membrane ruffling" EXACT [GOC:TermGenie]
is_a: GO:0120032 ! regulation of plasma membrane bounded cell projection assembly
relationship: regulates GO:0097178 ! ruffle assembly

[Term]
id: GO:1900028
name: negative regulation of ruffle assembly
namespace: biological_process
def: "Any process that stops, prevents or reduces the frequency, rate or extent of ruffle assembly." [GOC:TermGenie, GOC:yaf]
synonym: "down regulation of membrane ruffle formation" EXACT [GOC:TermGenie]
synonym: "down regulation of membrane ruffling" EXACT [GOC:TermGenie]
synonym: "down regulation of ruffle assembly" RELATED [GOC:TermGenie]
synonym: "negative regulation of membrane ruffle formation" EXACT [GOC:TermGenie]
synonym: "negative regulation of membrane ruffling" EXACT [GOC:TermGenie]
is_a: GO:0120033 ! negative regulation of plasma membrane bounded cell projection assembly
is_a: GO:1900027 ! regulation of ruffle assembly
relationship: negatively_regulates GO:0097178 ! ruffle assembly

[Term]
id: GO:1900029
name: positive regulation of ruffle assembly
namespace: biological_process
def: "Any process that activates or increases the frequency, rate or extent of ruffle assembly." [GOC:TermGenie, GOC:yaf]
synonym: "positive regulation of membrane ruffle formation" EXACT [GOC:TermGenie]
synonym: "positive regulation of membrane ruffling" EXACT [GOC:TermGenie]
synonym: "up regulation of membrane ruffle formation" EXACT [GOC:TermGenie]
synonym: "up regulation of membrane ruffling" EXACT [GOC:TermGenie]
synonym: "up regulation of ruffle assembly" RELATED [GOC:TermGenie]
is_a: GO:0120034 ! positive regulation of plasma membrane bounded cell projection assembly
is_a: GO:1900027 ! regulation of ruffle assembly
relationship: positively_regulates GO:0097178 ! ruffle assembly

[Term]
id: GO:1900030
name: regulation of pectin biosynthetic process
namespace: biological_process
def: "Any process that modulates the frequency, rate or extent of pectin biosynthetic process." [GOC:TermGenie]
synonym: "regulation of pectin anabolism" EXACT [GOC:TermGenie]
synonym: "regulation of pectin biosynthesis" EXACT [GOC:TermGenie]
synonym: "regulation of pectin formation" EXACT [GOC:TermGenie]
synonym: "regulation of pectin synthesis" EXACT [GOC:TermGenie]
is_a: GO:0010675 ! regulation of cellular carbohydrate metabolic process
is_a: GO:0032885 ! regulation of polysaccharide biosynthetic process
is_a: GO:2000112 ! regulation of cellular macromolecule biosynthetic process
relationship: regulates GO:0045489 ! pectin biosynthetic process

[Term]
id: GO:1900031
name: obsolete regulation of transcription from RNA polymerase II promoter involved in calcium-mediated signaling
namespace: biological_process
def: "OBSOLETE. Any regulation of transcription from RNA polymerase II promoter that is involved in calcium-mediated signaling." [GOC:TermGenie, PMID:9407035, PMID:9407036]
comment: This term was made obsolete because regulation of transcription by the signaling pathway is better represented by GO:1900621.
synonym: "global transcription regulation from Pol II promoter of calcium ion signaling" RELATED [GOC:TermGenie]
synonym: "global transcription regulation from Pol II promoter of calcium signaling" RELATED [GOC:TermGenie]
synonym: "global transcription regulation from Pol II promoter of calcium signalling" RELATED [GOC:TermGenie]
synonym: "global transcription regulation from Pol II promoter of calcium-mediated signaling" RELATED [GOC:TermGenie]
synonym: "global transcription regulation from Pol II promoter of calcium-mediated signalling" RELATED [GOC:TermGenie]
synonym: "regulation of gene-specific transcription from RNA polymerase II promoter of calcium ion signaling" RELATED [GOC:TermGenie]
synonym: "regulation of gene-specific transcription from RNA polymerase II promoter of calcium signaling" RELATED [GOC:TermGenie]
synonym: "regulation of gene-specific transcription from RNA polymerase II promoter of calcium signalling" RELATED [GOC:TermGenie]
synonym: "regulation of gene-specific transcription from RNA polymerase II promoter of calcium-mediated signaling" RELATED [GOC:TermGenie]
synonym: "regulation of gene-specific transcription from RNA polymerase II promoter of calcium-mediated signalling" RELATED [GOC:TermGenie]
synonym: "regulation of global transcription from Pol II promoter of calcium ion signaling" RELATED [GOC:TermGenie]
synonym: "regulation of global transcription from Pol II promoter of calcium signaling" RELATED [GOC:TermGenie]
synonym: "regulation of global transcription from Pol II promoter of calcium signalling" RELATED [GOC:TermGenie]
synonym: "regulation of global transcription from Pol II promoter of calcium-mediated signaling" RELATED [GOC:TermGenie]
synonym: "regulation of global transcription from Pol II promoter of calcium-mediated signalling" RELATED [GOC:TermGenie]
synonym: "regulation of transcription from Pol II promoter of calcium ion signaling" EXACT [GOC:TermGenie]
synonym: "regulation of transcription from Pol II promoter of calcium signaling" EXACT [GOC:TermGenie]
synonym: "regulation of transcription from Pol II promoter of calcium signalling" EXACT [GOC:TermGenie]
synonym: "regulation of transcription from Pol II promoter of calcium-mediated signaling" RELATED [GOC:TermGenie]
synonym: "regulation of transcription from Pol II promoter of calcium-mediated signalling" EXACT [GOC:TermGenie]
synonym: "regulation of transcription from RNA polymerase II promoter involved in calcium-mediated signaling" EXACT []
synonym: "regulation of transcription from RNA polymerase II promoter of calcium ion signaling" RELATED [GOC:TermGenie]
synonym: "regulation of transcription from RNA polymerase II promoter of calcium signaling" RELATED [GOC:TermGenie]
synonym: "regulation of transcription from RNA polymerase II promoter of calcium signalling" RELATED [GOC:TermGenie]
synonym: "regulation of transcription from RNA polymerase II promoter of calcium-mediated signaling" RELATED [GOC:TermGenie]
synonym: "regulation of transcription from RNA polymerase II promoter of calcium-mediated signalling" RELATED [GOC:TermGenie]
synonym: "regulation of transcription from RNA polymerase II promoter, global of calcium ion signaling" RELATED [GOC:TermGenie]
synonym: "regulation of transcription from RNA polymerase II promoter, global of calcium signaling" RELATED [GOC:TermGenie]
synonym: "regulation of transcription from RNA polymerase II promoter, global of calcium signalling" RELATED [GOC:TermGenie]
synonym: "regulation of transcription from RNA polymerase II promoter, global of calcium-mediated signaling" RELATED [GOC:TermGenie]
synonym: "regulation of transcription from RNA polymerase II promoter, global of calcium-mediated signalling" RELATED [GOC:TermGenie]
is_obsolete: true
replaced_by: GO:1900621

[Term]
id: GO:1900032
name: regulation of trichome patterning
namespace: biological_process
def: "Any process that modulates the frequency, rate or extent of trichome patterning." [GOC:TermGenie]
synonym: "regulation of trichome distribution" BROAD [GOC:TermGenie]
synonym: "regulation of trichome pattern biosynthesis" EXACT [GOC:TermGenie]
synonym: "regulation of trichome pattern formation" EXACT [GOC:TermGenie]
synonym: "regulation of trichome pattern specification" RELATED [GOC:TermGenie]
synonym: "regulation of trichome spacing" EXACT [GOC:TermGenie]
is_a: GO:0010453 ! regulation of cell fate commitment
is_a: GO:0010646 ! regulation of cell communication
is_a: GO:0023051 ! regulation of signaling
is_a: GO:2000026 ! regulation of multicellular organismal development
relationship: regulates GO:0048629 ! trichome patterning

[Term]
id: GO:1900033
name: negative regulation of trichome patterning
namespace: biological_process
def: "Any process that stops, prevents or reduces the frequency, rate or extent of trichome patterning." [GOC:TermGenie]
synonym: "down regulation of trichome distribution" BROAD [GOC:TermGenie]
synonym: "down regulation of trichome pattern biosynthesis" EXACT [GOC:TermGenie]
synonym: "down regulation of trichome pattern formation" EXACT [GOC:TermGenie]
synonym: "down regulation of trichome pattern specification" RELATED [GOC:TermGenie]
synonym: "down regulation of trichome patterning" RELATED [GOC:TermGenie]
synonym: "down regulation of trichome spacing" EXACT [GOC:TermGenie]
synonym: "down-regulation of trichome distribution" BROAD [GOC:TermGenie]
synonym: "down-regulation of trichome pattern biosynthesis" EXACT [GOC:TermGenie]
synonym: "down-regulation of trichome pattern formation" EXACT [GOC:TermGenie]
synonym: "down-regulation of trichome pattern specification" RELATED [GOC:TermGenie]
synonym: "down-regulation of trichome patterning" RELATED [GOC:TermGenie]
synonym: "down-regulation of trichome spacing" EXACT [GOC:TermGenie]
synonym: "downregulation of trichome distribution" BROAD [GOC:TermGenie]
synonym: "downregulation of trichome pattern biosynthesis" EXACT [GOC:TermGenie]
synonym: "downregulation of trichome pattern formation" EXACT [GOC:TermGenie]
synonym: "downregulation of trichome pattern specification" RELATED [GOC:TermGenie]
synonym: "downregulation of trichome patterning" RELATED [GOC:TermGenie]
synonym: "downregulation of trichome spacing" EXACT [GOC:TermGenie]
synonym: "inhibition of trichome distribution" BROAD [GOC:TermGenie]
synonym: "inhibition of trichome pattern biosynthesis" EXACT [GOC:TermGenie]
synonym: "inhibition of trichome pattern formation" EXACT [GOC:TermGenie]
synonym: "inhibition of trichome pattern specification" RELATED [GOC:TermGenie]
synonym: "inhibition of trichome patterning" RELATED [GOC:TermGenie]
synonym: "inhibition of trichome spacing" EXACT [GOC:TermGenie]
synonym: "negative regulation of trichome distribution" BROAD [GOC:TermGenie]
synonym: "negative regulation of trichome pattern biosynthesis" EXACT [GOC:TermGenie]
synonym: "negative regulation of trichome pattern formation" EXACT [GOC:TermGenie]
synonym: "negative regulation of trichome pattern specification" RELATED [GOC:TermGenie]
synonym: "negative regulation of trichome spacing" EXACT [GOC:TermGenie]
is_a: GO:0010454 ! negative regulation of cell fate commitment
is_a: GO:0010648 ! negative regulation of cell communication
is_a: GO:0023057 ! negative regulation of signaling
is_a: GO:0051241 ! negative regulation of multicellular organismal process
is_a: GO:1900032 ! regulation of trichome patterning
relationship: negatively_regulates GO:0048629 ! trichome patterning

[Term]
id: GO:1900034
name: regulation of cellular response to heat
namespace: biological_process
def: "Any process that modulates the frequency, rate or extent of cellular response to heat." [GOC:TermGenie, GOC:yaf]
synonym: "regulation of cellular response to heat stress" EXACT [GOC:TermGenie]
is_a: GO:0080135 ! regulation of cellular response to stress
relationship: regulates GO:0034605 ! cellular response to heat

[Term]
id: GO:1900035
name: negative regulation of cellular response to heat
namespace: biological_process
def: "Any process that stops, prevents or reduces the frequency, rate or extent of cellular response to heat." [GOC:TermGenie, GOC:yaf]
synonym: "down regulation of cellular response to heat" RELATED [GOC:TermGenie]
synonym: "down regulation of cellular response to heat stress" EXACT [GOC:TermGenie]
synonym: "down-regulation of cellular response to heat" RELATED [GOC:TermGenie]
synonym: "down-regulation of cellular response to heat stress" EXACT [GOC:TermGenie]
synonym: "downregulation of cellular response to heat" RELATED [GOC:TermGenie]
synonym: "downregulation of cellular response to heat stress" EXACT [GOC:TermGenie]
synonym: "inhibition of cellular response to heat" RELATED [GOC:TermGenie]
synonym: "inhibition of cellular response to heat stress" EXACT [GOC:TermGenie]
synonym: "negative regulation of cellular response to heat stress" EXACT [GOC:TermGenie]
is_a: GO:0048523 ! negative regulation of cellular process
is_a: GO:0048585 ! negative regulation of response to stimulus
is_a: GO:1900034 ! regulation of cellular response to heat
relationship: negatively_regulates GO:0034605 ! cellular response to heat

[Term]
id: GO:1900036
name: positive regulation of cellular response to heat
namespace: biological_process
def: "Any process that activates or increases the frequency, rate or extent of cellular response to heat." [GOC:TermGenie, GOC:yaf]
synonym: "activation of cellular response to heat" RELATED [GOC:TermGenie]
synonym: "activation of cellular response to heat stress" EXACT [GOC:TermGenie]
synonym: "positive regulation of cellular response to heat stress" EXACT [GOC:TermGenie]
synonym: "up regulation of cellular response to heat" RELATED [GOC:TermGenie]
synonym: "up regulation of cellular response to heat stress" EXACT [GOC:TermGenie]
synonym: "up-regulation of cellular response to heat" RELATED [GOC:TermGenie]
synonym: "up-regulation of cellular response to heat stress" EXACT [GOC:TermGenie]
synonym: "upregulation of cellular response to heat" RELATED [GOC:TermGenie]
synonym: "upregulation of cellular response to heat stress" EXACT [GOC:TermGenie]
is_a: GO:0048522 ! positive regulation of cellular process
is_a: GO:0048584 ! positive regulation of response to stimulus
is_a: GO:1900034 ! regulation of cellular response to heat
relationship: positively_regulates GO:0034605 ! cellular response to heat

[Term]
id: GO:1900037
name: regulation of cellular response to hypoxia
namespace: biological_process
def: "Any process that modulates the frequency, rate or extent of cellular response to hypoxia." [GOC:TermGenie, GOC:yaf]
synonym: "regulation of cellular response to hypoxic stress" EXACT [GOC:TermGenie]
synonym: "regulation of cellular response to lowered oxygen tension" EXACT [GOC:TermGenie]
is_a: GO:0080135 ! regulation of cellular response to stress
relationship: regulates GO:0071456 ! cellular response to hypoxia

[Term]
id: GO:1900038
name: negative regulation of cellular response to hypoxia
namespace: biological_process
def: "Any process that stops, prevents or reduces the frequency, rate or extent of cellular response to hypoxia." [GOC:TermGenie, GOC:yaf]
synonym: "down regulation of cellular response to hypoxia" RELATED [GOC:TermGenie]
synonym: "down regulation of cellular response to hypoxic stress" EXACT [GOC:TermGenie]
synonym: "down regulation of cellular response to lowered oxygen tension" EXACT [GOC:TermGenie]
synonym: "down-regulation of cellular response to hypoxia" RELATED [GOC:TermGenie]
synonym: "down-regulation of cellular response to hypoxic stress" EXACT [GOC:TermGenie]
synonym: "down-regulation of cellular response to lowered oxygen tension" EXACT [GOC:TermGenie]
synonym: "downregulation of cellular response to hypoxia" RELATED [GOC:TermGenie]
synonym: "downregulation of cellular response to hypoxic stress" EXACT [GOC:TermGenie]
synonym: "downregulation of cellular response to lowered oxygen tension" EXACT [GOC:TermGenie]
synonym: "inhibition of cellular response to hypoxia" RELATED [GOC:TermGenie]
synonym: "inhibition of cellular response to hypoxic stress" EXACT [GOC:TermGenie]
synonym: "inhibition of cellular response to lowered oxygen tension" EXACT [GOC:TermGenie]
synonym: "negative regulation of cellular response to hypoxic stress" EXACT [GOC:TermGenie]
synonym: "negative regulation of cellular response to lowered oxygen tension" EXACT [GOC:TermGenie]
is_a: GO:0048523 ! negative regulation of cellular process
is_a: GO:0048585 ! negative regulation of response to stimulus
is_a: GO:1900037 ! regulation of cellular response to hypoxia
relationship: negatively_regulates GO:0071456 ! cellular response to hypoxia

[Term]
id: GO:1900039
name: positive regulation of cellular response to hypoxia
namespace: biological_process
def: "Any process that activates or increases the frequency, rate or extent of cellular response to hypoxia." [GOC:TermGenie, GOC:yaf]
synonym: "activation of cellular response to hypoxia" RELATED [GOC:TermGenie]
synonym: "activation of cellular response to hypoxic stress" EXACT [GOC:TermGenie]
synonym: "activation of cellular response to lowered oxygen tension" EXACT [GOC:TermGenie]
synonym: "positive regulation of cellular response to hypoxic stress" EXACT [GOC:TermGenie]
synonym: "positive regulation of cellular response to lowered oxygen tension" EXACT [GOC:TermGenie]
synonym: "up regulation of cellular response to hypoxia" RELATED [GOC:TermGenie]
synonym: "up regulation of cellular response to hypoxic stress" EXACT [GOC:TermGenie]
synonym: "up regulation of cellular response to lowered oxygen tension" EXACT [GOC:TermGenie]
synonym: "up-regulation of cellular response to hypoxia" RELATED [GOC:TermGenie]
synonym: "up-regulation of cellular response to hypoxic stress" EXACT [GOC:TermGenie]
synonym: "up-regulation of cellular response to lowered oxygen tension" EXACT [GOC:TermGenie]
synonym: "upregulation of cellular response to hypoxia" RELATED [GOC:TermGenie]
synonym: "upregulation of cellular response to hypoxic stress" EXACT [GOC:TermGenie]
synonym: "upregulation of cellular response to lowered oxygen tension" EXACT [GOC:TermGenie]
is_a: GO:0048522 ! positive regulation of cellular process
is_a: GO:0048584 ! positive regulation of response to stimulus
is_a: GO:1900037 ! regulation of cellular response to hypoxia
relationship: positively_regulates GO:0071456 ! cellular response to hypoxia

[Term]
id: GO:1900040
name: regulation of interleukin-2 secretion
namespace: biological_process
def: "Any process that modulates the frequency, rate or extent of interleukin-2 secretion." [GOC:TermGenie, GOC:yaf]
synonym: "regulation of IL-2 secretion" EXACT [GOC:TermGenie]
is_a: GO:0032663 ! regulation of interleukin-2 production
is_a: GO:0050707 ! regulation of cytokine secretion
relationship: regulates GO:0070970 ! interleukin-2 secretion

[Term]
id: GO:1900041
name: negative regulation of interleukin-2 secretion
namespace: biological_process
def: "Any process that stops, prevents or reduces the frequency, rate or extent of interleukin-2 secretion." [GOC:TermGenie, GOC:yaf]
synonym: "down regulation of IL-2 secretion" EXACT [GOC:TermGenie]
synonym: "down regulation of interleukin-2 secretion" RELATED [GOC:TermGenie]
synonym: "down-regulation of IL-2 secretion" EXACT [GOC:TermGenie]
synonym: "down-regulation of interleukin-2 secretion" RELATED [GOC:TermGenie]
synonym: "downregulation of IL-2 secretion" EXACT [GOC:TermGenie]
synonym: "downregulation of interleukin-2 secretion" RELATED [GOC:TermGenie]
synonym: "inhibition of IL-2 secretion" EXACT [GOC:TermGenie]
synonym: "inhibition of interleukin-2 secretion" RELATED [GOC:TermGenie]
synonym: "negative regulation of IL-2 secretion" EXACT [GOC:TermGenie]
is_a: GO:0032703 ! negative regulation of interleukin-2 production
is_a: GO:0050710 ! negative regulation of cytokine secretion
is_a: GO:1900040 ! regulation of interleukin-2 secretion
relationship: negatively_regulates GO:0070970 ! interleukin-2 secretion

[Term]
id: GO:1900042
name: positive regulation of interleukin-2 secretion
namespace: biological_process
def: "Any process that activates or increases the frequency, rate or extent of interleukin-2 secretion." [GOC:TermGenie, GOC:yaf]
synonym: "activation of IL-2 secretion" EXACT [GOC:TermGenie]
synonym: "activation of interleukin-2 secretion" RELATED [GOC:TermGenie]
synonym: "positive regulation of IL-2 secretion" EXACT [GOC:TermGenie]
synonym: "up regulation of IL-2 secretion" EXACT [GOC:TermGenie]
synonym: "up regulation of interleukin-2 secretion" RELATED [GOC:TermGenie]
synonym: "up-regulation of IL-2 secretion" EXACT [GOC:TermGenie]
synonym: "up-regulation of interleukin-2 secretion" RELATED [GOC:TermGenie]
synonym: "upregulation of IL-2 secretion" EXACT [GOC:TermGenie]
synonym: "upregulation of interleukin-2 secretion" RELATED [GOC:TermGenie]
is_a: GO:0032743 ! positive regulation of interleukin-2 production
is_a: GO:0050715 ! positive regulation of cytokine secretion
is_a: GO:1900040 ! regulation of interleukin-2 secretion
relationship: positively_regulates GO:0070970 ! interleukin-2 secretion

[Term]
id: GO:1900043
name: obsolete leptin-mediated signaling pathway involved in negative regulation of appetite
namespace: biological_process
def: "OBSOLETE. Any leptin-mediated signaling pathway that is involved in negative regulation of appetite." [GOC:BHF, GOC:TermGenie]
comment: This term was obsoleted at the TermGenie Gatekeeper stage.
synonym: "adipocytokine signaling pathway of appetite suppression" RELATED [GOC:TermGenie]
synonym: "adipocytokine signaling pathway of down regulation of appetite" RELATED [GOC:TermGenie]
synonym: "adipocytokine signaling pathway of down-regulation of appetite" RELATED [GOC:TermGenie]
synonym: "adipocytokine signaling pathway of downregulation of appetite" RELATED [GOC:TermGenie]
synonym: "adipocytokine signaling pathway of inhibition of appetite" RELATED [GOC:TermGenie]
synonym: "adipocytokine signaling pathway of negative regulation of appetite" RELATED [GOC:TermGenie]
synonym: "adipocytokine signaling pathway of negative regulation of hunger" RELATED [GOC:TermGenie]
synonym: "leptin-mediated signaling pathway involved in negative regulation of appetite" EXACT []
synonym: "leptin-mediated signaling pathway of appetite suppression" RELATED [GOC:TermGenie]
synonym: "leptin-mediated signaling pathway of down regulation of appetite" RELATED [GOC:TermGenie]
synonym: "leptin-mediated signaling pathway of down-regulation of appetite" RELATED [GOC:TermGenie]
synonym: "leptin-mediated signaling pathway of downregulation of appetite" RELATED [GOC:TermGenie]
synonym: "leptin-mediated signaling pathway of inhibition of appetite" RELATED [GOC:TermGenie]
synonym: "leptin-mediated signaling pathway of negative regulation of appetite" RELATED [GOC:TermGenie]
synonym: "leptin-mediated signaling pathway of negative regulation of hunger" RELATED [GOC:TermGenie]
synonym: "leptin-mediated signalling pathway of appetite suppression" RELATED [GOC:TermGenie]
synonym: "leptin-mediated signalling pathway of down regulation of appetite" EXACT [GOC:TermGenie]
synonym: "leptin-mediated signalling pathway of down-regulation of appetite" EXACT [GOC:TermGenie]
synonym: "leptin-mediated signalling pathway of downregulation of appetite" EXACT [GOC:TermGenie]
synonym: "leptin-mediated signalling pathway of inhibition of appetite" NARROW [GOC:TermGenie]
synonym: "leptin-mediated signalling pathway of negative regulation of appetite" RELATED [GOC:TermGenie]
synonym: "leptin-mediated signalling pathway of negative regulation of hunger" RELATED [GOC:TermGenie]
is_obsolete: true

[Term]
id: GO:1900044
name: regulation of protein K63-linked ubiquitination
namespace: biological_process
def: "Any process that modulates the frequency, rate or extent of protein K63-linked ubiquitination." [GOC:TermGenie]
synonym: "regulation of protein K63-linked polyubiquitination" EXACT [GOC:TermGenie]
is_a: GO:1902914 ! regulation of protein polyubiquitination
relationship: regulates GO:0070534 ! protein K63-linked ubiquitination

[Term]
id: GO:1900045
name: negative regulation of protein K63-linked ubiquitination
namespace: biological_process
def: "Any process that stops, prevents or reduces the frequency, rate or extent of protein K63-linked ubiquitination." [GOC:TermGenie]
synonym: "down regulation of protein K63-linked polyubiquitination" EXACT [GOC:TermGenie]
synonym: "down regulation of protein K63-linked ubiquitination" RELATED [GOC:TermGenie]
synonym: "down-regulation of protein K63-linked polyubiquitination" EXACT [GOC:TermGenie]
synonym: "down-regulation of protein K63-linked ubiquitination" RELATED [GOC:TermGenie]
synonym: "downregulation of protein K63-linked polyubiquitination" EXACT [GOC:TermGenie]
synonym: "downregulation of protein K63-linked ubiquitination" RELATED [GOC:TermGenie]
synonym: "inhibition of protein K63-linked polyubiquitination" EXACT [GOC:TermGenie]
synonym: "inhibition of protein K63-linked ubiquitination" RELATED [GOC:TermGenie]
synonym: "negative regulation of protein K63-linked polyubiquitination" EXACT [GOC:TermGenie]
is_a: GO:1900044 ! regulation of protein K63-linked ubiquitination
is_a: GO:1902915 ! negative regulation of protein polyubiquitination
relationship: negatively_regulates GO:0070534 ! protein K63-linked ubiquitination

[Term]
id: GO:1900046
name: regulation of hemostasis
namespace: biological_process
def: "Any process that modulates the frequency, rate or extent of hemostasis." [GOC:TermGenie]
is_a: GO:0050789 ! regulation of biological process
is_a: GO:0050878 ! regulation of body fluid levels
relationship: regulates GO:0007599 ! hemostasis

[Term]
id: GO:1900047
name: negative regulation of hemostasis
namespace: biological_process
def: "Any process that stops, prevents or reduces the frequency, rate or extent of hemostasis." [GOC:TermGenie]
synonym: "down regulation of hemostasis" EXACT [GOC:TermGenie]
synonym: "down-regulation of hemostasis" EXACT [GOC:TermGenie]
synonym: "downregulation of hemostasis" EXACT [GOC:TermGenie]
synonym: "inhibition of hemostasis" NARROW [GOC:TermGenie]
is_a: GO:0048519 ! negative regulation of biological process
is_a: GO:1900046 ! regulation of hemostasis
relationship: negatively_regulates GO:0007599 ! hemostasis

[Term]
id: GO:1900048
name: positive regulation of hemostasis
namespace: biological_process
def: "Any process that activates or increases the frequency, rate or extent of hemostasis." [GOC:TermGenie]
synonym: "activation of hemostasis" NARROW [GOC:TermGenie]
synonym: "up regulation of hemostasis" EXACT [GOC:TermGenie]
synonym: "up-regulation of hemostasis" EXACT [GOC:TermGenie]
synonym: "upregulation of hemostasis" EXACT [GOC:TermGenie]
is_a: GO:0048518 ! positive regulation of biological process
is_a: GO:1900046 ! regulation of hemostasis
relationship: positively_regulates GO:0007599 ! hemostasis

[Term]
id: GO:1900049
name: regulation of histone exchange
namespace: biological_process
def: "Any process that modulates the frequency, rate or extent of histone exchange." [GOC:TermGenie, PMID:20332092]
synonym: "regulation of histone chaperone" RELATED [GOC:TermGenie]
synonym: "regulation of histone displacement" EXACT [GOC:TermGenie]
synonym: "regulation of histone replacement" EXACT [GOC:TermGenie]
is_a: GO:1902275 ! regulation of chromatin organization
relationship: regulates GO:0043486 ! histone exchange

[Term]
id: GO:1900050
name: negative regulation of histone exchange
namespace: biological_process
def: "Any process that stops, prevents or reduces the frequency, rate or extent of histone exchange." [GOC:TermGenie, PMID:20332092]
synonym: "down regulation of histone chaperone" RELATED [GOC:TermGenie]
synonym: "down regulation of histone exchange" RELATED [GOC:TermGenie]
synonym: "down regulation of histone replacement" EXACT [GOC:TermGenie]
synonym: "down-regulation of histone chaperone" RELATED [GOC:TermGenie]
synonym: "down-regulation of histone exchange" RELATED [GOC:TermGenie]
synonym: "down-regulation of histone replacement" EXACT [GOC:TermGenie]
synonym: "downregulation of histone chaperone" RELATED [GOC:TermGenie]
synonym: "downregulation of histone exchange" RELATED [GOC:TermGenie]
synonym: "downregulation of histone replacement" EXACT [GOC:TermGenie]
synonym: "inhibition of histone chaperone" RELATED [GOC:TermGenie]
synonym: "inhibition of histone exchange" RELATED [GOC:TermGenie]
synonym: "inhibition of histone replacement" EXACT [GOC:TermGenie]
synonym: "negative regulation of histone chaperone" RELATED [GOC:TermGenie]
synonym: "negative regulation of histone replacement" EXACT [GOC:TermGenie]
is_a: GO:1900049 ! regulation of histone exchange
is_a: GO:1905268 ! negative regulation of chromatin organization
relationship: negatively_regulates GO:0043486 ! histone exchange

[Term]
id: GO:1900051
name: positive regulation of histone exchange
namespace: biological_process
def: "Any process that activates or increases the frequency, rate or extent of histone exchange." [GOC:TermGenie, PMID:20332092]
synonym: "activation of histone chaperone" RELATED [GOC:TermGenie]
synonym: "activation of histone exchange" RELATED [GOC:TermGenie]
synonym: "activation of histone replacement" EXACT [GOC:TermGenie]
synonym: "positive regulation of histone chaperone" RELATED [GOC:TermGenie]
synonym: "positive regulation of histone replacement" EXACT [GOC:TermGenie]
synonym: "up regulation of histone chaperone" RELATED [GOC:TermGenie]
synonym: "up regulation of histone exchange" RELATED [GOC:TermGenie]
synonym: "up regulation of histone replacement" EXACT [GOC:TermGenie]
synonym: "up-regulation of histone chaperone" RELATED [GOC:TermGenie]
synonym: "up-regulation of histone exchange" RELATED [GOC:TermGenie]
synonym: "up-regulation of histone replacement" EXACT [GOC:TermGenie]
synonym: "upregulation of histone chaperone" RELATED [GOC:TermGenie]
synonym: "upregulation of histone exchange" RELATED [GOC:TermGenie]
synonym: "upregulation of histone replacement" EXACT [GOC:TermGenie]
is_a: GO:1900049 ! regulation of histone exchange
is_a: GO:1905269 ! positive regulation of chromatin organization
relationship: positively_regulates GO:0043486 ! histone exchange

[Term]
id: GO:1900052
name: regulation of retinoic acid biosynthetic process
namespace: biological_process
def: "Any process that modulates the frequency, rate or extent of retinoic acid biosynthetic process." [GOC:TermGenie, GOC:yaf]
synonym: "regulation of retinoic acid anabolic process" EXACT [GOC:TermGenie]
is_a: GO:0010565 ! regulation of cellular ketone metabolic process
is_a: GO:0019747 ! regulation of isoprenoid metabolic process
is_a: GO:0030656 ! regulation of vitamin metabolic process
is_a: GO:0031326 ! regulation of cellular biosynthetic process
is_a: GO:0032350 ! regulation of hormone metabolic process
is_a: GO:0046890 ! regulation of lipid biosynthetic process
relationship: regulates GO:0002138 ! retinoic acid biosynthetic process

[Term]
id: GO:1900053
name: negative regulation of retinoic acid biosynthetic process
namespace: biological_process
def: "Any process that stops, prevents or reduces the frequency, rate or extent of retinoic acid biosynthetic process." [GOC:TermGenie, GOC:yaf]
synonym: "down regulation of retinoic acid anabolic process" EXACT [GOC:TermGenie]
synonym: "down regulation of retinoic acid biosynthetic process" RELATED [GOC:TermGenie]
synonym: "down-regulation of retinoic acid anabolic process" EXACT [GOC:TermGenie]
synonym: "down-regulation of retinoic acid biosynthetic process" RELATED [GOC:TermGenie]
synonym: "downregulation of retinoic acid anabolic process" EXACT [GOC:TermGenie]
synonym: "downregulation of retinoic acid biosynthetic process" RELATED [GOC:TermGenie]
synonym: "inhibition of retinoic acid anabolic process" EXACT [GOC:TermGenie]
synonym: "inhibition of retinoic acid biosynthetic process" RELATED [GOC:TermGenie]
synonym: "negative regulation of retinoic acid anabolic process" EXACT [GOC:TermGenie]
is_a: GO:0031327 ! negative regulation of cellular biosynthetic process
is_a: GO:0032351 ! negative regulation of hormone metabolic process
is_a: GO:0045827 ! negative regulation of isoprenoid metabolic process
is_a: GO:0046137 ! negative regulation of vitamin metabolic process
is_a: GO:0051055 ! negative regulation of lipid biosynthetic process
is_a: GO:1900052 ! regulation of retinoic acid biosynthetic process
relationship: negatively_regulates GO:0002138 ! retinoic acid biosynthetic process

[Term]
id: GO:1900054
name: positive regulation of retinoic acid biosynthetic process
namespace: biological_process
def: "Any process that activates or increases the frequency, rate or extent of retinoic acid biosynthetic process." [GOC:TermGenie, GOC:yaf]
synonym: "activation of retinoic acid anabolic process" EXACT [GOC:TermGenie]
synonym: "activation of retinoic acid biosynthetic process" RELATED [GOC:TermGenie]
synonym: "positive regulation of retinoic acid anabolic process" EXACT [GOC:TermGenie]
synonym: "up regulation of retinoic acid anabolic process" EXACT [GOC:TermGenie]
synonym: "up regulation of retinoic acid biosynthetic process" RELATED [GOC:TermGenie]
synonym: "up-regulation of retinoic acid anabolic process" EXACT [GOC:TermGenie]
synonym: "up-regulation of retinoic acid biosynthetic process" RELATED [GOC:TermGenie]
synonym: "upregulation of retinoic acid anabolic process" EXACT [GOC:TermGenie]
synonym: "upregulation of retinoic acid biosynthetic process" RELATED [GOC:TermGenie]
is_a: GO:0031328 ! positive regulation of cellular biosynthetic process
is_a: GO:0032352 ! positive regulation of hormone metabolic process
is_a: GO:0045828 ! positive regulation of isoprenoid metabolic process
is_a: GO:0046136 ! positive regulation of vitamin metabolic process
is_a: GO:0046889 ! positive regulation of lipid biosynthetic process
is_a: GO:1900052 ! regulation of retinoic acid biosynthetic process
relationship: positively_regulates GO:0002138 ! retinoic acid biosynthetic process

[Term]
id: GO:1900055
name: regulation of leaf senescence
namespace: biological_process
def: "Any process that modulates the frequency, rate or extent of leaf senescence." [GOC:TermGenie]
is_a: GO:2000024 ! regulation of leaf development
relationship: regulates GO:0010150 ! leaf senescence

[Term]
id: GO:1900056
name: negative regulation of leaf senescence
namespace: biological_process
def: "Any process that stops, prevents or reduces the frequency, rate or extent of leaf senescence." [GOC:TermGenie]
synonym: "down regulation of leaf senescence" RELATED [GOC:TermGenie]
synonym: "down-regulation of leaf senescence" RELATED [GOC:TermGenie]
synonym: "downregulation of leaf senescence" RELATED [GOC:TermGenie]
synonym: "inhibition of leaf senescence" RELATED [GOC:TermGenie]
is_a: GO:1900055 ! regulation of leaf senescence
is_a: GO:1905622 ! negative regulation of leaf development
relationship: negatively_regulates GO:0010150 ! leaf senescence

[Term]
id: GO:1900057
name: positive regulation of leaf senescence
namespace: biological_process
def: "Any process that activates or increases the frequency, rate or extent of leaf senescence." [GOC:TermGenie]
synonym: "activation of leaf senescence" RELATED [GOC:TermGenie]
synonym: "up regulation of leaf senescence" RELATED [GOC:TermGenie]
synonym: "up-regulation of leaf senescence" RELATED [GOC:TermGenie]
synonym: "upregulation of leaf senescence" RELATED [GOC:TermGenie]
is_a: GO:1900055 ! regulation of leaf senescence
is_a: GO:1905623 ! positive regulation of leaf development
relationship: positively_regulates GO:0010150 ! leaf senescence

[Term]
id: GO:1900058
name: regulation of sulfate assimilation
namespace: biological_process
def: "Any process that modulates the frequency, rate or extent of sulfate assimilation." [GOC:TermGenie, PMID:7601277, PMID:7891681]
synonym: "regulation of sulfate assimilation, phosphoadenylyl sulfate reduction by an oxidoreductase, acting on sulfur group of donors, NAD or NADP as acceptor" NARROW [GOC:TermGenie]
synonym: "regulation of sulphate assimilation" EXACT [GOC:TermGenie]
synonym: "regulation of sulphate assimilation, phosphoadenylyl sulphate reduction by an oxidoreductase, acting on sulphur group of donors, NAD or NADP as acceptor" NARROW [GOC:TermGenie]
is_a: GO:0042762 ! regulation of sulfur metabolic process
relationship: regulates GO:0000103 ! sulfate assimilation

[Term]
id: GO:1900059
name: positive regulation of sulfate assimilation
namespace: biological_process
def: "Any process that activates or increases the frequency, rate or extent of sulfate assimilation." [GOC:TermGenie, PMID:7601277, PMID:7891681]
synonym: "activation of sulfate assimilation" RELATED [GOC:TermGenie]
synonym: "activation of sulfate assimilation, phosphoadenylyl sulfate reduction by an oxidoreductase, acting on sulfur group of donors, NAD or NADP as acceptor" NARROW [GOC:TermGenie]
synonym: "activation of sulphate assimilation" EXACT [GOC:TermGenie]
synonym: "activation of sulphate assimilation, phosphoadenylyl sulphate reduction by an oxidoreductase, acting on sulphur group of donors, NAD or NADP as acceptor" NARROW [GOC:TermGenie]
synonym: "positive regulation of sulfate assimilation, phosphoadenylyl sulfate reduction by an oxidoreductase, acting on sulfur group of donors, NAD or NADP as acceptor" NARROW [GOC:TermGenie]
synonym: "positive regulation of sulphate assimilation" EXACT [GOC:TermGenie]
synonym: "positive regulation of sulphate assimilation, phosphoadenylyl sulphate reduction by an oxidoreductase, acting on sulphur group of donors, NAD or NADP as acceptor" NARROW [GOC:TermGenie]
synonym: "up regulation of sulfate assimilation" RELATED [GOC:TermGenie]
synonym: "up regulation of sulfate assimilation, phosphoadenylyl sulfate reduction by an oxidoreductase, acting on sulfur group of donors, NAD or NADP as acceptor" NARROW [GOC:TermGenie]
synonym: "up regulation of sulphate assimilation" EXACT [GOC:TermGenie]
synonym: "up regulation of sulphate assimilation, phosphoadenylyl sulphate reduction by an oxidoreductase, acting on sulphur group of donors, NAD or NADP as acceptor" NARROW [GOC:TermGenie]
synonym: "up-regulation of sulfate assimilation" RELATED [GOC:TermGenie]
synonym: "up-regulation of sulfate assimilation, phosphoadenylyl sulfate reduction by an oxidoreductase, acting on sulfur group of donors, NAD or NADP as acceptor" NARROW [GOC:TermGenie]
synonym: "up-regulation of sulphate assimilation" EXACT [GOC:TermGenie]
synonym: "up-regulation of sulphate assimilation, phosphoadenylyl sulphate reduction by an oxidoreductase, acting on sulphur group of donors, NAD or NADP as acceptor" NARROW [GOC:TermGenie]
synonym: "upregulation of sulfate assimilation" RELATED [GOC:TermGenie]
synonym: "upregulation of sulfate assimilation, phosphoadenylyl sulfate reduction by an oxidoreductase, acting on sulfur group of donors, NAD or NADP as acceptor" NARROW [GOC:TermGenie]
synonym: "upregulation of sulphate assimilation" EXACT [GOC:TermGenie]
synonym: "upregulation of sulphate assimilation, phosphoadenylyl sulphate reduction by an oxidoreductase, acting on sulphur group of donors, NAD or NADP as acceptor" NARROW [GOC:TermGenie]
is_a: GO:0051176 ! positive regulation of sulfur metabolic process
is_a: GO:1900058 ! regulation of sulfate assimilation
relationship: positively_regulates GO:0000103 ! sulfate assimilation

[Term]
id: GO:1900060
name: negative regulation of ceramide biosynthetic process
namespace: biological_process
def: "Any process that stops, prevents or reduces the frequency, rate or extent of a ceramide biosynthetic process." [GOC:TermGenie, PMID:15302821]
synonym: "down regulation of ceramide anabolism" EXACT [GOC:TermGenie]
synonym: "down regulation of ceramide biosynthesis" EXACT [GOC:TermGenie]
synonym: "down regulation of ceramide biosynthetic process" RELATED [GOC:TermGenie]
synonym: "down regulation of ceramide formation" EXACT [GOC:TermGenie]
synonym: "down regulation of ceramide synthesis" EXACT [GOC:TermGenie]
synonym: "down-regulation of ceramide anabolism" EXACT [GOC:TermGenie]
synonym: "down-regulation of ceramide biosynthesis" EXACT [GOC:TermGenie]
synonym: "down-regulation of ceramide biosynthetic process" RELATED [GOC:TermGenie]
synonym: "down-regulation of ceramide formation" EXACT [GOC:TermGenie]
synonym: "down-regulation of ceramide synthesis" EXACT [GOC:TermGenie]
synonym: "downregulation of ceramide anabolism" EXACT [GOC:TermGenie]
synonym: "downregulation of ceramide biosynthesis" EXACT [GOC:TermGenie]
synonym: "downregulation of ceramide biosynthetic process" RELATED [GOC:TermGenie]
synonym: "downregulation of ceramide formation" EXACT [GOC:TermGenie]
synonym: "downregulation of ceramide synthesis" EXACT [GOC:TermGenie]
synonym: "inhibition of ceramide anabolism" EXACT [GOC:TermGenie]
synonym: "inhibition of ceramide biosynthesis" EXACT [GOC:TermGenie]
synonym: "inhibition of ceramide biosynthetic process" RELATED [GOC:TermGenie]
synonym: "inhibition of ceramide formation" EXACT [GOC:TermGenie]
synonym: "inhibition of ceramide synthesis" EXACT [GOC:TermGenie]
synonym: "negative regulation of ceramide anabolism" EXACT [GOC:TermGenie]
synonym: "negative regulation of ceramide biosynthesis" EXACT [GOC:TermGenie]
synonym: "negative regulation of ceramide formation" EXACT [GOC:TermGenie]
synonym: "negative regulation of ceramide synthesis" EXACT [GOC:TermGenie]
is_a: GO:0034249 ! negative regulation of cellular amide metabolic process
is_a: GO:0090155 ! negative regulation of sphingolipid biosynthetic process
is_a: GO:2000303 ! regulation of ceramide biosynthetic process
relationship: negatively_regulates GO:0046513 ! ceramide biosynthetic process

[Term]
id: GO:1900061
name: obsolete positive regulation of transcription from RNA polymerase II promoter involved in calcium-mediated signaling
namespace: biological_process
def: "OBSOLETE. Any positive regulation of transcription from RNA polymerase II promoter that is involved in calcium-mediated signaling." [GOC:TermGenie, PMID:9407035, PMID:9407036]
comment: This term was made obsolete because activation of transcription by the signaling pathway is better represented by GO:1900622.
synonym: "activation of global transcription from RNA polymerase II promoter of calcium ion signaling" RELATED [GOC:TermGenie]
synonym: "activation of global transcription from RNA polymerase II promoter of calcium signaling" RELATED [GOC:TermGenie]
synonym: "activation of global transcription from RNA polymerase II promoter of calcium signalling" RELATED [GOC:TermGenie]
synonym: "activation of global transcription from RNA polymerase II promoter of calcium-mediated signaling" RELATED [GOC:TermGenie]
synonym: "activation of global transcription from RNA polymerase II promoter of calcium-mediated signalling" RELATED [GOC:TermGenie]
synonym: "activation of transcription from RNA polymerase II promoter of calcium ion signaling" NARROW [GOC:TermGenie]
synonym: "activation of transcription from RNA polymerase II promoter of calcium signaling" NARROW [GOC:TermGenie]
synonym: "activation of transcription from RNA polymerase II promoter of calcium signalling" NARROW [GOC:TermGenie]
synonym: "activation of transcription from RNA polymerase II promoter of calcium-mediated signaling" NARROW [GOC:TermGenie]
synonym: "activation of transcription from RNA polymerase II promoter of calcium-mediated signalling" NARROW [GOC:TermGenie]
synonym: "positive regulation of gene-specific transcription from RNA polymerase II promoter of calcium ion signaling" RELATED [GOC:TermGenie]
synonym: "positive regulation of gene-specific transcription from RNA polymerase II promoter of calcium signaling" RELATED [GOC:TermGenie]
synonym: "positive regulation of gene-specific transcription from RNA polymerase II promoter of calcium signalling" RELATED [GOC:TermGenie]
synonym: "positive regulation of gene-specific transcription from RNA polymerase II promoter of calcium-mediated signaling" RELATED [GOC:TermGenie]
synonym: "positive regulation of gene-specific transcription from RNA polymerase II promoter of calcium-mediated signalling" RELATED [GOC:TermGenie]
synonym: "positive regulation of global transcription from Pol II promoter of calcium ion signaling" RELATED [GOC:TermGenie]
synonym: "positive regulation of global transcription from Pol II promoter of calcium signaling" RELATED [GOC:TermGenie]
synonym: "positive regulation of global transcription from Pol II promoter of calcium signalling" RELATED [GOC:TermGenie]
synonym: "positive regulation of global transcription from Pol II promoter of calcium-mediated signaling" RELATED [GOC:TermGenie]
synonym: "positive regulation of global transcription from Pol II promoter of calcium-mediated signalling" RELATED [GOC:TermGenie]
synonym: "positive regulation of transcription from Pol II promoter of calcium ion signaling" EXACT [GOC:TermGenie]
synonym: "positive regulation of transcription from Pol II promoter of calcium signaling" EXACT [GOC:TermGenie]
synonym: "positive regulation of transcription from Pol II promoter of calcium signalling" EXACT [GOC:TermGenie]
synonym: "positive regulation of transcription from Pol II promoter of calcium-mediated signaling" RELATED [GOC:TermGenie]
synonym: "positive regulation of transcription from Pol II promoter of calcium-mediated signalling" EXACT [GOC:TermGenie]
synonym: "positive regulation of transcription from RNA polymerase II promoter involved in calcium-mediated signaling" EXACT []
synonym: "positive regulation of transcription from RNA polymerase II promoter of calcium ion signaling" RELATED [GOC:TermGenie]
synonym: "positive regulation of transcription from RNA polymerase II promoter of calcium signaling" RELATED [GOC:TermGenie]
synonym: "positive regulation of transcription from RNA polymerase II promoter of calcium signalling" RELATED [GOC:TermGenie]
synonym: "positive regulation of transcription from RNA polymerase II promoter of calcium-mediated signaling" RELATED [GOC:TermGenie]
synonym: "positive regulation of transcription from RNA polymerase II promoter of calcium-mediated signalling" RELATED [GOC:TermGenie]
synonym: "stimulation of global transcription from RNA polymerase II promoter of calcium ion signaling" NARROW [GOC:TermGenie]
synonym: "stimulation of global transcription from RNA polymerase II promoter of calcium signaling" NARROW [GOC:TermGenie]
synonym: "stimulation of global transcription from RNA polymerase II promoter of calcium signalling" NARROW [GOC:TermGenie]
synonym: "stimulation of global transcription from RNA polymerase II promoter of calcium-mediated signaling" RELATED [GOC:TermGenie]
synonym: "stimulation of global transcription from RNA polymerase II promoter of calcium-mediated signalling" NARROW [GOC:TermGenie]
synonym: "stimulation of transcription from RNA polymerase II promoter of calcium ion signaling" EXACT [GOC:TermGenie]
synonym: "stimulation of transcription from RNA polymerase II promoter of calcium signaling" EXACT [GOC:TermGenie]
synonym: "stimulation of transcription from RNA polymerase II promoter of calcium signalling" EXACT [GOC:TermGenie]
synonym: "stimulation of transcription from RNA polymerase II promoter of calcium-mediated signaling" RELATED [GOC:TermGenie]
synonym: "stimulation of transcription from RNA polymerase II promoter of calcium-mediated signalling" EXACT [GOC:TermGenie]
synonym: "up regulation of global transcription from RNA polymerase II promoter of calcium ion signaling" RELATED [GOC:TermGenie]
synonym: "up regulation of global transcription from RNA polymerase II promoter of calcium signaling" RELATED [GOC:TermGenie]
synonym: "up regulation of global transcription from RNA polymerase II promoter of calcium signalling" RELATED [GOC:TermGenie]
synonym: "up regulation of global transcription from RNA polymerase II promoter of calcium-mediated signaling" RELATED [GOC:TermGenie]
synonym: "up regulation of global transcription from RNA polymerase II promoter of calcium-mediated signalling" RELATED [GOC:TermGenie]
synonym: "up regulation of transcription from RNA polymerase II promoter of calcium ion signaling" EXACT [GOC:TermGenie]
synonym: "up regulation of transcription from RNA polymerase II promoter of calcium signaling" EXACT [GOC:TermGenie]
synonym: "up regulation of transcription from RNA polymerase II promoter of calcium signalling" EXACT [GOC:TermGenie]
synonym: "up regulation of transcription from RNA polymerase II promoter of calcium-mediated signaling" RELATED [GOC:TermGenie]
synonym: "up regulation of transcription from RNA polymerase II promoter of calcium-mediated signalling" EXACT [GOC:TermGenie]
synonym: "up-regulation of global transcription from RNA polymerase II promoter of calcium ion signaling" RELATED [GOC:TermGenie]
synonym: "up-regulation of global transcription from RNA polymerase II promoter of calcium signaling" RELATED [GOC:TermGenie]
synonym: "up-regulation of global transcription from RNA polymerase II promoter of calcium signalling" RELATED [GOC:TermGenie]
synonym: "up-regulation of global transcription from RNA polymerase II promoter of calcium-mediated signaling" RELATED [GOC:TermGenie]
synonym: "up-regulation of global transcription from RNA polymerase II promoter of calcium-mediated signalling" RELATED [GOC:TermGenie]
synonym: "up-regulation of transcription from RNA polymerase II promoter of calcium ion signaling" EXACT [GOC:TermGenie]
synonym: "up-regulation of transcription from RNA polymerase II promoter of calcium signaling" EXACT [GOC:TermGenie]
synonym: "up-regulation of transcription from RNA polymerase II promoter of calcium signalling" EXACT [GOC:TermGenie]
synonym: "up-regulation of transcription from RNA polymerase II promoter of calcium-mediated signaling" RELATED [GOC:TermGenie]
synonym: "up-regulation of transcription from RNA polymerase II promoter of calcium-mediated signalling" EXACT [GOC:TermGenie]
synonym: "upregulation of global transcription from RNA polymerase II promoter of calcium ion signaling" RELATED [GOC:TermGenie]
synonym: "upregulation of global transcription from RNA polymerase II promoter of calcium signaling" RELATED [GOC:TermGenie]
synonym: "upregulation of global transcription from RNA polymerase II promoter of calcium signalling" RELATED [GOC:TermGenie]
synonym: "upregulation of global transcription from RNA polymerase II promoter of calcium-mediated signaling" RELATED [GOC:TermGenie]
synonym: "upregulation of global transcription from RNA polymerase II promoter of calcium-mediated signalling" RELATED [GOC:TermGenie]
synonym: "upregulation of transcription from RNA polymerase II promoter of calcium ion signaling" EXACT [GOC:TermGenie]
synonym: "upregulation of transcription from RNA polymerase II promoter of calcium signaling" EXACT [GOC:TermGenie]
synonym: "upregulation of transcription from RNA polymerase II promoter of calcium signalling" EXACT [GOC:TermGenie]
synonym: "upregulation of transcription from RNA polymerase II promoter of calcium-mediated signaling" RELATED [GOC:TermGenie]
synonym: "upregulation of transcription from RNA polymerase II promoter of calcium-mediated signalling" EXACT [GOC:TermGenie]
is_obsolete: true
replaced_by: GO:1900622

[Term]
id: GO:1900062
name: regulation of replicative cell aging
namespace: biological_process
def: "Any process that modulates the frequency, rate or extent of replicative cell aging." [GOC:TermGenie, PMID:17914901]
synonym: "regulation of replicative cell ageing" EXACT [GOC:TermGenie]
is_a: GO:0090342 ! regulation of cell aging
relationship: regulates GO:0001302 ! replicative cell aging

[Term]
id: GO:1900063
name: regulation of peroxisome organization
namespace: biological_process
def: "Any process that modulates the frequency, rate or extent of peroxisome organization." [GOC:TermGenie, PMID:7500953]
synonym: "regulation of peroxisome organisation" EXACT [GOC:TermGenie]
synonym: "regulation of peroxisome organization and biogenesis" RELATED [GOC:TermGenie]
synonym: "regulation of peroxisome-assembly ATPase activity" RELATED [GOC:TermGenie]
is_a: GO:0033043 ! regulation of organelle organization
relationship: regulates GO:0007031 ! peroxisome organization

[Term]
id: GO:1900064
name: positive regulation of peroxisome organization
namespace: biological_process
def: "Any process that activates or increases the frequency, rate or extent of peroxisome organization." [GOC:TermGenie, PMID:7500953]
synonym: "activation of peroxisome organisation" NARROW [GOC:TermGenie]
synonym: "activation of peroxisome organization" NARROW [GOC:TermGenie]
synonym: "activation of peroxisome organization and biogenesis" RELATED [GOC:TermGenie]
synonym: "activation of peroxisome-assembly ATPase activity" RELATED [GOC:TermGenie]
synonym: "positive regulation of peroxisome organisation" EXACT [GOC:TermGenie]
synonym: "positive regulation of peroxisome organization and biogenesis" RELATED [GOC:TermGenie]
synonym: "positive regulation of peroxisome-assembly ATPase activity" RELATED [GOC:TermGenie]
synonym: "up regulation of peroxisome organisation" EXACT [GOC:TermGenie]
synonym: "up regulation of peroxisome organization" RELATED [GOC:TermGenie]
synonym: "up regulation of peroxisome organization and biogenesis" RELATED [GOC:TermGenie]
synonym: "up regulation of peroxisome-assembly ATPase activity" RELATED [GOC:TermGenie]
synonym: "up-regulation of peroxisome organisation" EXACT [GOC:TermGenie]
synonym: "up-regulation of peroxisome organization" RELATED [GOC:TermGenie]
synonym: "up-regulation of peroxisome organization and biogenesis" RELATED [GOC:TermGenie]
synonym: "up-regulation of peroxisome-assembly ATPase activity" RELATED [GOC:TermGenie]
synonym: "upregulation of peroxisome organisation" EXACT [GOC:TermGenie]
synonym: "upregulation of peroxisome organization" RELATED [GOC:TermGenie]
synonym: "upregulation of peroxisome organization and biogenesis" RELATED [GOC:TermGenie]
synonym: "upregulation of peroxisome-assembly ATPase activity" RELATED [GOC:TermGenie]
is_a: GO:0010638 ! positive regulation of organelle organization
is_a: GO:1900063 ! regulation of peroxisome organization
relationship: positively_regulates GO:0007031 ! peroxisome organization

[Term]
id: GO:1900065
name: regulation of ethanol catabolic process
namespace: biological_process
def: "Any process that modulates the frequency, rate or extent of ethanol catabolic process." [GOC:TermGenie, PMID:10608811, PMID:7760841]
synonym: "regulation of ethanol breakdown" EXACT [GOC:TermGenie]
synonym: "regulation of ethanol catabolism" EXACT [GOC:TermGenie]
synonym: "regulation of ethanol degradation" EXACT [GOC:TermGenie]
is_a: GO:0009894 ! regulation of catabolic process
relationship: regulates GO:0006068 ! ethanol catabolic process

[Term]
id: GO:1900066
name: positive regulation of ethanol catabolic process
namespace: biological_process
def: "Any process that activates or increases the frequency, rate or extent of ethanol catabolic process." [GOC:TermGenie, PMID:10608811, PMID:7760841]
synonym: "activation of ethanol breakdown" NARROW [GOC:TermGenie]
synonym: "activation of ethanol catabolic process" NARROW [GOC:TermGenie]
synonym: "activation of ethanol catabolism" NARROW [GOC:TermGenie]
synonym: "activation of ethanol degradation" NARROW [GOC:TermGenie]
synonym: "positive regulation of ethanol breakdown" EXACT [GOC:TermGenie]
synonym: "positive regulation of ethanol catabolism" EXACT [GOC:TermGenie]
synonym: "positive regulation of ethanol degradation" EXACT [GOC:TermGenie]
synonym: "up regulation of ethanol breakdown" EXACT [GOC:TermGenie]
synonym: "up regulation of ethanol catabolic process" RELATED [GOC:TermGenie]
synonym: "up regulation of ethanol catabolism" EXACT [GOC:TermGenie]
synonym: "up regulation of ethanol degradation" EXACT [GOC:TermGenie]
synonym: "up-regulation of ethanol breakdown" EXACT [GOC:TermGenie]
synonym: "up-regulation of ethanol catabolic process" RELATED [GOC:TermGenie]
synonym: "up-regulation of ethanol catabolism" EXACT [GOC:TermGenie]
synonym: "up-regulation of ethanol degradation" EXACT [GOC:TermGenie]
synonym: "upregulation of ethanol breakdown" EXACT [GOC:TermGenie]
synonym: "upregulation of ethanol catabolic process" RELATED [GOC:TermGenie]
synonym: "upregulation of ethanol catabolism" EXACT [GOC:TermGenie]
synonym: "upregulation of ethanol degradation" EXACT [GOC:TermGenie]
is_a: GO:0009896 ! positive regulation of catabolic process
is_a: GO:1900065 ! regulation of ethanol catabolic process
relationship: positively_regulates GO:0006068 ! ethanol catabolic process

[Term]
id: GO:1900067
name: regulation of cellular response to alkaline pH
namespace: biological_process
def: "Any process that modulates the frequency, rate or extent of cellular response to alkalinity." [GOC:dgf, GOC:TermGenie, PMID:12509465, PMID:17023428]
synonym: "regulation of cellular response to alkalinity" BROAD []
synonym: "regulation of cellular response to basic pH" EXACT [GOC:TermGenie]
is_a: GO:0048583 ! regulation of response to stimulus
is_a: GO:0050794 ! regulation of cellular process
relationship: regulates GO:0071469 ! cellular response to alkaline pH

[Term]
id: GO:1900068
name: negative regulation of cellular response to alkaline pH
namespace: biological_process
def: "Any process that stops, prevents or reduces the frequency, rate or extent of cellular response to alkalinity." [GOC:dgf, GOC:TermGenie, PMID:12509465, PMID:17023428]
synonym: "down regulation of cellular response to alkaline pH" EXACT [GOC:TermGenie]
synonym: "down regulation of cellular response to alkalinity" RELATED [GOC:TermGenie]
synonym: "down regulation of cellular response to basic pH" EXACT [GOC:TermGenie]
synonym: "down-regulation of cellular response to alkaline pH" EXACT [GOC:TermGenie]
synonym: "down-regulation of cellular response to alkalinity" RELATED [GOC:TermGenie]
synonym: "down-regulation of cellular response to basic pH" EXACT [GOC:TermGenie]
synonym: "downregulation of cellular response to alkaline pH" EXACT [GOC:TermGenie]
synonym: "downregulation of cellular response to alkalinity" RELATED [GOC:TermGenie]
synonym: "downregulation of cellular response to basic pH" EXACT [GOC:TermGenie]
synonym: "inhibition of cellular response to alkaline pH" NARROW [GOC:TermGenie]
synonym: "inhibition of cellular response to alkalinity" NARROW [GOC:TermGenie]
synonym: "inhibition of cellular response to basic pH" NARROW [GOC:TermGenie]
synonym: "negative regulation of cellular response to alkalinity" BROAD []
synonym: "negative regulation of cellular response to basic pH" EXACT [GOC:TermGenie]
is_a: GO:0048523 ! negative regulation of cellular process
is_a: GO:0048585 ! negative regulation of response to stimulus
is_a: GO:1900067 ! regulation of cellular response to alkaline pH
relationship: negatively_regulates GO:0071469 ! cellular response to alkaline pH

[Term]
id: GO:1900069
name: regulation of cellular hyperosmotic salinity response
namespace: biological_process
def: "Any process that modulates the frequency, rate or extent of cellular hyperosmotic salinity response." [GOC:dgf, GOC:TermGenie, PMID:16278455]
synonym: "regulation of cellular response to hyperosmotic salt stress" EXACT [GOC:TermGenie]
is_a: GO:0106049 ! regulation of cellular response to osmotic stress
is_a: GO:1901000 ! regulation of response to salt stress
relationship: regulates GO:0071475 ! cellular hyperosmotic salinity response

[Term]
id: GO:1900070
name: negative regulation of cellular hyperosmotic salinity response
namespace: biological_process
def: "Any process that stops, prevents or reduces the frequency, rate or extent of cellular hyperosmotic salinity response." [GOC:dgf, GOC:TermGenie, PMID:16278455]
synonym: "down regulation of cellular hyperosmotic salinity response" RELATED [GOC:TermGenie]
synonym: "down regulation of cellular response to hyperosmotic salt stress" EXACT [GOC:TermGenie]
synonym: "down-regulation of cellular hyperosmotic salinity response" RELATED [GOC:TermGenie]
synonym: "down-regulation of cellular response to hyperosmotic salt stress" EXACT [GOC:TermGenie]
synonym: "downregulation of cellular hyperosmotic salinity response" RELATED [GOC:TermGenie]
synonym: "downregulation of cellular response to hyperosmotic salt stress" EXACT [GOC:TermGenie]
synonym: "inhibition of cellular hyperosmotic salinity response" NARROW [GOC:TermGenie]
synonym: "inhibition of cellular response to hyperosmotic salt stress" NARROW [GOC:TermGenie]
synonym: "negative regulation of cellular response to hyperosmotic salt stress" EXACT [GOC:TermGenie]
is_a: GO:0048523 ! negative regulation of cellular process
is_a: GO:1900069 ! regulation of cellular hyperosmotic salinity response
is_a: GO:1901001 ! negative regulation of response to salt stress
relationship: negatively_regulates GO:0071475 ! cellular hyperosmotic salinity response

[Term]
id: GO:1900071
name: regulation of sulfite transport
namespace: biological_process
def: "Any process that modulates the frequency, rate or extent of sulfite transport." [GOC:TermGenie, PMID:10234785, PMID:10870099]
synonym: "regulation of sulphite transport" EXACT [GOC:TermGenie]
is_a: GO:0044070 ! regulation of anion transport
relationship: regulates GO:0000316 ! sulfite transport

[Term]
id: GO:1900072
name: positive regulation of sulfite transport
namespace: biological_process
def: "Any process that activates or increases the frequency, rate or extent of sulfite transport." [GOC:TermGenie, PMID:10234785, PMID:10870099]
synonym: "activation of sulfite transport" NARROW [GOC:TermGenie]
synonym: "activation of sulphite transport" NARROW [GOC:TermGenie]
synonym: "positive regulation of sulphite transport" EXACT [GOC:TermGenie]
synonym: "up regulation of sulfite transport" RELATED [GOC:TermGenie]
synonym: "up regulation of sulphite transport" EXACT [GOC:TermGenie]
synonym: "up-regulation of sulfite transport" RELATED [GOC:TermGenie]
synonym: "up-regulation of sulphite transport" EXACT [GOC:TermGenie]
synonym: "upregulation of sulfite transport" RELATED [GOC:TermGenie]
synonym: "upregulation of sulphite transport" EXACT [GOC:TermGenie]
is_a: GO:1900071 ! regulation of sulfite transport
is_a: GO:1903793 ! positive regulation of anion transport
relationship: positively_regulates GO:0000316 ! sulfite transport

[Term]
id: GO:1900073
name: regulation of neuromuscular synaptic transmission
namespace: biological_process
def: "Any process that modulates the frequency, rate or extent of neuromuscular synaptic transmission." [GOC:kmv, GOC:TermGenie]
is_a: GO:0050804 ! modulation of chemical synaptic transmission
relationship: regulates GO:0007274 ! neuromuscular synaptic transmission

[Term]
id: GO:1900074
name: negative regulation of neuromuscular synaptic transmission
namespace: biological_process
def: "Any process that stops, prevents or reduces the frequency, rate or extent of neuromuscular synaptic transmission." [GOC:kmv, GOC:TermGenie]
synonym: "down regulation of neuromuscular synaptic transmission" RELATED [GOC:TermGenie]
synonym: "down-regulation of neuromuscular synaptic transmission" RELATED [GOC:TermGenie]
synonym: "downregulation of neuromuscular synaptic transmission" RELATED [GOC:TermGenie]
synonym: "inhibition of neuromuscular synaptic transmission" RELATED [GOC:TermGenie]
is_a: GO:0050805 ! negative regulation of synaptic transmission
is_a: GO:1900073 ! regulation of neuromuscular synaptic transmission
relationship: negatively_regulates GO:0007274 ! neuromuscular synaptic transmission

[Term]
id: GO:1900075
name: positive regulation of neuromuscular synaptic transmission
namespace: biological_process
def: "Any process that activates or increases the frequency, rate or extent of neuromuscular synaptic transmission." [GOC:kmv, GOC:TermGenie]
synonym: "activation of neuromuscular synaptic transmission" RELATED [GOC:TermGenie]
synonym: "up regulation of neuromuscular synaptic transmission" RELATED [GOC:TermGenie]
synonym: "up-regulation of neuromuscular synaptic transmission" RELATED [GOC:TermGenie]
synonym: "upregulation of neuromuscular synaptic transmission" RELATED [GOC:TermGenie]
is_a: GO:0050806 ! positive regulation of synaptic transmission
is_a: GO:1900073 ! regulation of neuromuscular synaptic transmission
relationship: positively_regulates GO:0007274 ! neuromuscular synaptic transmission

[Term]
id: GO:1900076
name: regulation of cellular response to insulin stimulus
namespace: biological_process
def: "Any process that modulates the frequency, rate or extent of cellular response to insulin stimulus." [GOC:TermGenie, GOC:yaf]
is_a: GO:0048583 ! regulation of response to stimulus
is_a: GO:0050794 ! regulation of cellular process
relationship: regulates GO:0032869 ! cellular response to insulin stimulus

[Term]
id: GO:1900077
name: negative regulation of cellular response to insulin stimulus
namespace: biological_process
def: "Any process that stops, prevents or reduces the frequency, rate or extent of cellular response to insulin stimulus." [GOC:TermGenie, GOC:yaf]
synonym: "down regulation of cellular response to insulin stimulus" EXACT [GOC:TermGenie]
synonym: "down-regulation of cellular response to insulin stimulus" EXACT [GOC:TermGenie]
synonym: "downregulation of cellular response to insulin stimulus" EXACT [GOC:TermGenie]
synonym: "inhibition of cellular response to insulin stimulus" NARROW [GOC:TermGenie]
is_a: GO:0048523 ! negative regulation of cellular process
is_a: GO:0048585 ! negative regulation of response to stimulus
is_a: GO:1900076 ! regulation of cellular response to insulin stimulus
relationship: negatively_regulates GO:0032869 ! cellular response to insulin stimulus

[Term]
id: GO:1900078
name: positive regulation of cellular response to insulin stimulus
namespace: biological_process
def: "Any process that activates or increases the frequency, rate or extent of cellular response to insulin stimulus." [GOC:TermGenie, GOC:yaf]
synonym: "activation of cellular response to insulin stimulus" NARROW [GOC:TermGenie]
synonym: "up regulation of cellular response to insulin stimulus" EXACT [GOC:TermGenie]
synonym: "up-regulation of cellular response to insulin stimulus" EXACT [GOC:TermGenie]
synonym: "upregulation of cellular response to insulin stimulus" EXACT [GOC:TermGenie]
is_a: GO:0048522 ! positive regulation of cellular process
is_a: GO:0048584 ! positive regulation of response to stimulus
is_a: GO:1900076 ! regulation of cellular response to insulin stimulus
relationship: positively_regulates GO:0032869 ! cellular response to insulin stimulus

[Term]
id: GO:1900079
name: regulation of arginine biosynthetic process
namespace: biological_process
def: "Any process that modulates the frequency, rate or extent of arginine biosynthetic process." [GOC:dgf, GOC:TermGenie]
synonym: "regulation of arginine anabolism" EXACT [GOC:TermGenie]
synonym: "regulation of arginine biosynthesis" EXACT [GOC:TermGenie]
synonym: "regulation of arginine formation" EXACT [GOC:TermGenie]
synonym: "regulation of arginine synthesis" EXACT [GOC:TermGenie]
is_a: GO:0000821 ! regulation of arginine metabolic process
is_a: GO:2000282 ! regulation of cellular amino acid biosynthetic process
relationship: regulates GO:0006526 ! arginine biosynthetic process

[Term]
id: GO:1900080
name: positive regulation of arginine biosynthetic process
namespace: biological_process
def: "Any process that activates or increases the frequency, rate or extent of arginine biosynthetic process." [GOC:dgf, GOC:TermGenie]
synonym: "activation of arginine anabolism" NARROW [GOC:TermGenie]
synonym: "activation of arginine biosynthesis" NARROW [GOC:TermGenie]
synonym: "activation of arginine biosynthetic process" NARROW [GOC:TermGenie]
synonym: "activation of arginine formation" NARROW [GOC:TermGenie]
synonym: "activation of arginine synthesis" NARROW [GOC:TermGenie]
synonym: "positive regulation of arginine anabolism" EXACT [GOC:TermGenie]
synonym: "positive regulation of arginine biosynthesis" EXACT [GOC:TermGenie]
synonym: "positive regulation of arginine formation" EXACT [GOC:TermGenie]
synonym: "positive regulation of arginine synthesis" EXACT [GOC:TermGenie]
synonym: "up regulation of arginine anabolism" EXACT [GOC:TermGenie]
synonym: "up regulation of arginine biosynthesis" EXACT [GOC:TermGenie]
synonym: "up regulation of arginine biosynthetic process" EXACT [GOC:TermGenie]
synonym: "up regulation of arginine formation" EXACT [GOC:TermGenie]
synonym: "up regulation of arginine synthesis" EXACT [GOC:TermGenie]
synonym: "up-regulation of arginine anabolism" EXACT [GOC:TermGenie]
synonym: "up-regulation of arginine biosynthesis" EXACT [GOC:TermGenie]
synonym: "up-regulation of arginine biosynthetic process" EXACT [GOC:TermGenie]
synonym: "up-regulation of arginine formation" EXACT [GOC:TermGenie]
synonym: "up-regulation of arginine synthesis" EXACT [GOC:TermGenie]
synonym: "upregulation of arginine anabolism" EXACT [GOC:TermGenie]
synonym: "upregulation of arginine biosynthesis" EXACT [GOC:TermGenie]
synonym: "upregulation of arginine biosynthetic process" EXACT [GOC:TermGenie]
synonym: "upregulation of arginine formation" EXACT [GOC:TermGenie]
synonym: "upregulation of arginine synthesis" EXACT [GOC:TermGenie]
is_a: GO:1900079 ! regulation of arginine biosynthetic process
is_a: GO:2000284 ! positive regulation of cellular amino acid biosynthetic process
relationship: positively_regulates GO:0006526 ! arginine biosynthetic process

[Term]
id: GO:1900081
name: regulation of arginine catabolic process
namespace: biological_process
def: "Any process that modulates the frequency, rate or extent of arginine catabolic process." [GOC:dgf, GOC:TermGenie]
synonym: "regulation of arginine breakdown" EXACT [GOC:TermGenie]
synonym: "regulation of arginine catabolism" EXACT [GOC:TermGenie]
synonym: "regulation of arginine degradation" EXACT [GOC:TermGenie]
is_a: GO:0000821 ! regulation of arginine metabolic process
is_a: GO:0033241 ! regulation of cellular amine catabolic process
relationship: regulates GO:0006527 ! arginine catabolic process

[Term]
id: GO:1900082
name: negative regulation of arginine catabolic process
namespace: biological_process
def: "Any process that stops, prevents or reduces the frequency, rate or extent of arginine catabolic process." [GOC:dgf, GOC:TermGenie]
synonym: "down regulation of arginine breakdown" EXACT [GOC:TermGenie]
synonym: "down regulation of arginine catabolic process" EXACT [GOC:TermGenie]
synonym: "down regulation of arginine catabolism" EXACT [GOC:TermGenie]
synonym: "down regulation of arginine degradation" EXACT [GOC:TermGenie]
synonym: "down-regulation of arginine breakdown" EXACT [GOC:TermGenie]
synonym: "down-regulation of arginine catabolic process" EXACT [GOC:TermGenie]
synonym: "down-regulation of arginine catabolism" EXACT [GOC:TermGenie]
synonym: "down-regulation of arginine degradation" EXACT [GOC:TermGenie]
synonym: "downregulation of arginine breakdown" EXACT [GOC:TermGenie]
synonym: "downregulation of arginine catabolic process" EXACT [GOC:TermGenie]
synonym: "downregulation of arginine catabolism" EXACT [GOC:TermGenie]
synonym: "downregulation of arginine degradation" EXACT [GOC:TermGenie]
synonym: "inhibition of arginine breakdown" NARROW [GOC:TermGenie]
synonym: "inhibition of arginine catabolic process" NARROW [GOC:TermGenie]
synonym: "inhibition of arginine catabolism" NARROW [GOC:TermGenie]
synonym: "inhibition of arginine degradation" NARROW [GOC:TermGenie]
synonym: "negative regulation of arginine breakdown" EXACT [GOC:TermGenie]
synonym: "negative regulation of arginine catabolism" EXACT [GOC:TermGenie]
synonym: "negative regulation of arginine degradation" EXACT [GOC:TermGenie]
is_a: GO:0033242 ! negative regulation of cellular amine catabolic process
is_a: GO:0045763 ! negative regulation of cellular amino acid metabolic process
is_a: GO:1900081 ! regulation of arginine catabolic process
relationship: negatively_regulates GO:0006527 ! arginine catabolic process

[Term]
id: GO:1900083
name: obsolete regulation of Sertoli cell proliferation
namespace: biological_process
def: "OBSOLETE. Any process that modulates the frequency, rate or extent of Sertoli cell proliferation." [GOC:pr, GOC:TermGenie]
comment: This term was obsoleted at the TermGenie Gatekeeper stage.
synonym: "regulation of Sertoli cell proliferation" EXACT []
is_obsolete: true

[Term]
id: GO:1900084
name: regulation of peptidyl-tyrosine autophosphorylation
namespace: biological_process
def: "Any process that modulates the frequency, rate or extent of peptidyl-tyrosine autophosphorylation." [GOC:bf, GOC:TermGenie]
synonym: "regulation of receptor tyrosine kinase autophosphorylation" NARROW [GOC:TermGenie]
synonym: "regulation of tyrosine autophosphorylation" EXACT [GOC:TermGenie]
is_a: GO:0031952 ! regulation of protein autophosphorylation
is_a: GO:0050730 ! regulation of peptidyl-tyrosine phosphorylation
relationship: regulates GO:0038083 ! peptidyl-tyrosine autophosphorylation

[Term]
id: GO:1900085
name: negative regulation of peptidyl-tyrosine autophosphorylation
namespace: biological_process
def: "Any process that stops, prevents or reduces the frequency, rate or extent of peptidyl-tyrosine autophosphorylation." [GOC:bf, GOC:TermGenie]
synonym: "down regulation of peptidyl-tyrosine autophosphorylation" EXACT [GOC:TermGenie]
synonym: "down regulation of receptor tyrosine kinase autophosphorylation" NARROW [GOC:TermGenie]
synonym: "down regulation of tyrosine autophosphorylation" EXACT [GOC:TermGenie]
synonym: "down-regulation of peptidyl-tyrosine autophosphorylation" EXACT [GOC:TermGenie]
synonym: "down-regulation of receptor tyrosine kinase autophosphorylation" NARROW [GOC:TermGenie]
synonym: "down-regulation of tyrosine autophosphorylation" EXACT [GOC:TermGenie]
synonym: "downregulation of peptidyl-tyrosine autophosphorylation" EXACT [GOC:TermGenie]
synonym: "downregulation of receptor tyrosine kinase autophosphorylation" NARROW [GOC:TermGenie]
synonym: "downregulation of tyrosine autophosphorylation" EXACT [GOC:TermGenie]
synonym: "inhibition of peptidyl-tyrosine autophosphorylation" NARROW [GOC:TermGenie]
synonym: "inhibition of receptor tyrosine kinase autophosphorylation" NARROW [GOC:TermGenie]
synonym: "inhibition of tyrosine autophosphorylation" NARROW [GOC:TermGenie]
synonym: "negative regulation of receptor tyrosine kinase autophosphorylation" NARROW [GOC:TermGenie]
synonym: "negative regulation of tyrosine autophosphorylation" EXACT [GOC:TermGenie]
is_a: GO:0031953 ! negative regulation of protein autophosphorylation
is_a: GO:0050732 ! negative regulation of peptidyl-tyrosine phosphorylation
is_a: GO:1900084 ! regulation of peptidyl-tyrosine autophosphorylation
relationship: negatively_regulates GO:0038083 ! peptidyl-tyrosine autophosphorylation

[Term]
id: GO:1900086
name: positive regulation of peptidyl-tyrosine autophosphorylation
namespace: biological_process
def: "Any process that activates or increases the frequency, rate or extent of peptidyl-tyrosine autophosphorylation." [GOC:bf, GOC:TermGenie]
synonym: "activation of peptidyl-tyrosine autophosphorylation" NARROW [GOC:TermGenie]
synonym: "activation of receptor tyrosine kinase autophosphorylation" NARROW [GOC:TermGenie]
synonym: "activation of tyrosine autophosphorylation" NARROW [GOC:TermGenie]
synonym: "positive regulation of receptor tyrosine kinase autophosphorylation" NARROW [GOC:TermGenie]
synonym: "positive regulation of tyrosine autophosphorylation" EXACT [GOC:TermGenie]
synonym: "up regulation of peptidyl-tyrosine autophosphorylation" EXACT [GOC:TermGenie]
synonym: "up regulation of receptor tyrosine kinase autophosphorylation" NARROW [GOC:TermGenie]
synonym: "up regulation of tyrosine autophosphorylation" EXACT [GOC:TermGenie]
synonym: "up-regulation of peptidyl-tyrosine autophosphorylation" EXACT [GOC:TermGenie]
synonym: "up-regulation of receptor tyrosine kinase autophosphorylation" NARROW [GOC:TermGenie]
synonym: "up-regulation of tyrosine autophosphorylation" EXACT [GOC:TermGenie]
synonym: "upregulation of peptidyl-tyrosine autophosphorylation" EXACT [GOC:TermGenie]
synonym: "upregulation of receptor tyrosine kinase autophosphorylation" NARROW [GOC:TermGenie]
synonym: "upregulation of tyrosine autophosphorylation" EXACT [GOC:TermGenie]
is_a: GO:0031954 ! positive regulation of protein autophosphorylation
is_a: GO:0050731 ! positive regulation of peptidyl-tyrosine phosphorylation
is_a: GO:1900084 ! regulation of peptidyl-tyrosine autophosphorylation
relationship: positively_regulates GO:0038083 ! peptidyl-tyrosine autophosphorylation

[Term]
id: GO:1900087
name: positive regulation of G1/S transition of mitotic cell cycle
namespace: biological_process
def: "Any cell cycle regulatory process that promotes the commitment of a cell from G1 to S phase of the mitotic cell cycle." [GOC:mtg_cell_cycle]
synonym: "activation of G1/S transition of mitotic cell cycle" NARROW [GOC:TermGenie]
synonym: "up regulation of G1/S transition of mitotic cell cycle" EXACT [GOC:TermGenie]
synonym: "up-regulation of G1/S transition of mitotic cell cycle" EXACT [GOC:TermGenie]
synonym: "upregulation of G1/S transition of mitotic cell cycle" EXACT [GOC:TermGenie]
is_a: GO:1901992 ! positive regulation of mitotic cell cycle phase transition
is_a: GO:1902808 ! positive regulation of cell cycle G1/S phase transition
is_a: GO:2000045 ! regulation of G1/S transition of mitotic cell cycle
relationship: positively_regulates GO:0000082 ! G1/S transition of mitotic cell cycle

[Term]
id: GO:1900088
name: regulation of inositol biosynthetic process
namespace: biological_process
def: "Any process that modulates the frequency, rate or extent of inositol biosynthetic process." [GOC:TermGenie, PMID:22307851]
synonym: "regulation of inositol anabolism" EXACT [GOC:TermGenie]
synonym: "regulation of inositol biosynthesis" EXACT [GOC:TermGenie]
synonym: "regulation of inositol formation" EXACT [GOC:TermGenie]
synonym: "regulation of inositol synthesis" EXACT [GOC:TermGenie]
synonym: "regulation of myo-inositol biosynthesis" NARROW [GOC:TermGenie]
synonym: "regulation of myo-inositol biosynthetic process" NARROW [GOC:TermGenie]
synonym: "regulation of vitamin Bh biosynthesis" EXACT [GOC:TermGenie]
synonym: "regulation of vitamin Bh biosynthetic process" EXACT [GOC:TermGenie]
is_a: GO:0010675 ! regulation of cellular carbohydrate metabolic process
is_a: GO:0031326 ! regulation of cellular biosynthetic process
is_a: GO:0043255 ! regulation of carbohydrate biosynthetic process
is_a: GO:1902930 ! regulation of alcohol biosynthetic process
relationship: regulates GO:0006021 ! inositol biosynthetic process

[Term]
id: GO:1900089
name: negative regulation of inositol biosynthetic process
namespace: biological_process
def: "Any process that stops, prevents or reduces the frequency, rate or extent of inositol biosynthetic process." [GOC:TermGenie, PMID:22307851]
synonym: "down regulation of inositol anabolism" EXACT [GOC:TermGenie]
synonym: "down regulation of inositol biosynthesis" EXACT [GOC:TermGenie]
synonym: "down regulation of inositol biosynthetic process" EXACT [GOC:TermGenie]
synonym: "down regulation of inositol formation" EXACT [GOC:TermGenie]
synonym: "down regulation of inositol synthesis" EXACT [GOC:TermGenie]
synonym: "down regulation of myo-inositol biosynthesis" NARROW [GOC:TermGenie]
synonym: "down regulation of myo-inositol biosynthetic process" NARROW [GOC:TermGenie]
synonym: "down regulation of vitamin Bh biosynthesis" EXACT [GOC:TermGenie]
synonym: "down regulation of vitamin Bh biosynthetic process" EXACT [GOC:TermGenie]
synonym: "down-regulation of inositol anabolism" EXACT [GOC:TermGenie]
synonym: "down-regulation of inositol biosynthesis" EXACT [GOC:TermGenie]
synonym: "down-regulation of inositol biosynthetic process" EXACT [GOC:TermGenie]
synonym: "down-regulation of inositol formation" EXACT [GOC:TermGenie]
synonym: "down-regulation of inositol synthesis" EXACT [GOC:TermGenie]
synonym: "down-regulation of myo-inositol biosynthesis" NARROW [GOC:TermGenie]
synonym: "down-regulation of myo-inositol biosynthetic process" NARROW [GOC:TermGenie]
synonym: "down-regulation of vitamin Bh biosynthesis" EXACT [GOC:TermGenie]
synonym: "down-regulation of vitamin Bh biosynthetic process" EXACT [GOC:TermGenie]
synonym: "downregulation of inositol anabolism" EXACT [GOC:TermGenie]
synonym: "downregulation of inositol biosynthesis" EXACT [GOC:TermGenie]
synonym: "downregulation of inositol biosynthetic process" EXACT [GOC:TermGenie]
synonym: "downregulation of inositol formation" EXACT [GOC:TermGenie]
synonym: "downregulation of inositol synthesis" EXACT [GOC:TermGenie]
synonym: "downregulation of myo-inositol biosynthesis" NARROW [GOC:TermGenie]
synonym: "downregulation of myo-inositol biosynthetic process" NARROW [GOC:TermGenie]
synonym: "downregulation of vitamin Bh biosynthesis" EXACT [GOC:TermGenie]
synonym: "downregulation of vitamin Bh biosynthetic process" EXACT [GOC:TermGenie]
synonym: "inhibition of inositol anabolism" EXACT [GOC:TermGenie]
synonym: "inhibition of inositol biosynthesis" EXACT [GOC:TermGenie]
synonym: "inhibition of inositol biosynthetic process" NARROW [GOC:TermGenie]
synonym: "inhibition of inositol formation" EXACT [GOC:TermGenie]
synonym: "inhibition of inositol synthesis" EXACT [GOC:TermGenie]
synonym: "inhibition of myo-inositol biosynthesis" NARROW [GOC:TermGenie]
synonym: "inhibition of myo-inositol biosynthetic process" NARROW [GOC:TermGenie]
synonym: "inhibition of vitamin Bh biosynthesis" EXACT [GOC:TermGenie]
synonym: "inhibition of vitamin Bh biosynthetic process" EXACT [GOC:TermGenie]
synonym: "negative regulation of inositol anabolism" EXACT [GOC:TermGenie]
synonym: "negative regulation of inositol biosynthesis" EXACT [GOC:TermGenie]
synonym: "negative regulation of inositol formation" EXACT [GOC:TermGenie]
synonym: "negative regulation of inositol synthesis" EXACT [GOC:TermGenie]
synonym: "negative regulation of myo-inositol biosynthesis" NARROW [GOC:TermGenie]
synonym: "negative regulation of myo-inositol biosynthetic process" NARROW [GOC:TermGenie]
synonym: "negative regulation of vitamin Bh biosynthesis" EXACT [GOC:TermGenie]
synonym: "negative regulation of vitamin Bh biosynthetic process" EXACT [GOC:TermGenie]
is_a: GO:0010677 ! negative regulation of cellular carbohydrate metabolic process
is_a: GO:0031327 ! negative regulation of cellular biosynthetic process
is_a: GO:1900088 ! regulation of inositol biosynthetic process
is_a: GO:1902931 ! negative regulation of alcohol biosynthetic process
relationship: negatively_regulates GO:0006021 ! inositol biosynthetic process

[Term]
id: GO:1900090
name: positive regulation of inositol biosynthetic process
namespace: biological_process
def: "Any process that activates or increases the frequency, rate or extent of inositol biosynthetic process." [GOC:TermGenie, PMID:22307851]
synonym: "activation of inositol anabolism" EXACT [GOC:TermGenie]
synonym: "activation of inositol biosynthesis" EXACT [GOC:TermGenie]
synonym: "activation of inositol biosynthetic process" NARROW [GOC:TermGenie]
synonym: "activation of inositol formation" EXACT [GOC:TermGenie]
synonym: "activation of inositol synthesis" EXACT [GOC:TermGenie]
synonym: "activation of myo-inositol biosynthesis" NARROW [GOC:TermGenie]
synonym: "activation of myo-inositol biosynthetic process" NARROW [GOC:TermGenie]
synonym: "activation of vitamin Bh biosynthesis" EXACT [GOC:TermGenie]
synonym: "activation of vitamin Bh biosynthetic process" EXACT [GOC:TermGenie]
synonym: "positive regulation of inositol anabolism" EXACT [GOC:TermGenie]
synonym: "positive regulation of inositol biosynthesis" EXACT [GOC:TermGenie]
synonym: "positive regulation of inositol formation" EXACT [GOC:TermGenie]
synonym: "positive regulation of inositol synthesis" EXACT [GOC:TermGenie]
synonym: "positive regulation of myo-inositol biosynthesis" NARROW [GOC:TermGenie]
synonym: "positive regulation of myo-inositol biosynthetic process" NARROW [GOC:TermGenie]
synonym: "positive regulation of vitamin Bh biosynthesis" EXACT [GOC:TermGenie]
synonym: "positive regulation of vitamin Bh biosynthetic process" EXACT [GOC:TermGenie]
synonym: "up regulation of inositol anabolism" EXACT [GOC:TermGenie]
synonym: "up regulation of inositol biosynthesis" EXACT [GOC:TermGenie]
synonym: "up regulation of inositol biosynthetic process" EXACT [GOC:TermGenie]
synonym: "up regulation of inositol formation" EXACT [GOC:TermGenie]
synonym: "up regulation of inositol synthesis" EXACT [GOC:TermGenie]
synonym: "up regulation of myo-inositol biosynthesis" NARROW [GOC:TermGenie]
synonym: "up regulation of myo-inositol biosynthetic process" NARROW [GOC:TermGenie]
synonym: "up regulation of vitamin Bh biosynthesis" EXACT [GOC:TermGenie]
synonym: "up regulation of vitamin Bh biosynthetic process" EXACT [GOC:TermGenie]
synonym: "up-regulation of inositol anabolism" EXACT [GOC:TermGenie]
synonym: "up-regulation of inositol biosynthesis" EXACT [GOC:TermGenie]
synonym: "up-regulation of inositol biosynthetic process" EXACT [GOC:TermGenie]
synonym: "up-regulation of inositol formation" EXACT [GOC:TermGenie]
synonym: "up-regulation of inositol synthesis" EXACT [GOC:TermGenie]
synonym: "up-regulation of myo-inositol biosynthesis" NARROW [GOC:TermGenie]
synonym: "up-regulation of myo-inositol biosynthetic process" NARROW [GOC:TermGenie]
synonym: "up-regulation of vitamin Bh biosynthesis" EXACT [GOC:TermGenie]
synonym: "up-regulation of vitamin Bh biosynthetic process" EXACT [GOC:TermGenie]
synonym: "upregulation of inositol anabolism" EXACT [GOC:TermGenie]
synonym: "upregulation of inositol biosynthesis" EXACT [GOC:TermGenie]
synonym: "upregulation of inositol biosynthetic process" EXACT [GOC:TermGenie]
synonym: "upregulation of inositol formation" EXACT [GOC:TermGenie]
synonym: "upregulation of inositol synthesis" EXACT [GOC:TermGenie]
synonym: "upregulation of myo-inositol biosynthesis" NARROW [GOC:TermGenie]
synonym: "upregulation of myo-inositol biosynthetic process" NARROW [GOC:TermGenie]
synonym: "upregulation of vitamin Bh biosynthesis" EXACT [GOC:TermGenie]
synonym: "upregulation of vitamin Bh biosynthetic process" EXACT [GOC:TermGenie]
is_a: GO:0010676 ! positive regulation of cellular carbohydrate metabolic process
is_a: GO:0031328 ! positive regulation of cellular biosynthetic process
is_a: GO:1900088 ! regulation of inositol biosynthetic process
is_a: GO:1902932 ! positive regulation of alcohol biosynthetic process
relationship: positively_regulates GO:0006021 ! inositol biosynthetic process

[Term]
id: GO:1900091
name: regulation of raffinose biosynthetic process
namespace: biological_process
def: "Any process that modulates the frequency, rate or extent of raffinose biosynthetic process." [GOC:TermGenie, PMID:22307851]
synonym: "regulation of raffinose anabolism" EXACT [GOC:TermGenie]
synonym: "regulation of raffinose biosynthesis" EXACT [GOC:TermGenie]
synonym: "regulation of raffinose formation" EXACT [GOC:TermGenie]
synonym: "regulation of raffinose synthesis" EXACT [GOC:TermGenie]
is_a: GO:0043255 ! regulation of carbohydrate biosynthetic process
is_a: GO:0080091 ! regulation of raffinose metabolic process
relationship: regulates GO:0033529 ! raffinose biosynthetic process

[Term]
id: GO:1900092
name: negative regulation of raffinose biosynthetic process
namespace: biological_process
def: "Any process that stops, prevents or reduces the frequency, rate or extent of raffinose biosynthetic process." [GOC:TermGenie, PMID:22307851]
synonym: "down regulation of raffinose anabolism" EXACT [GOC:TermGenie]
synonym: "down regulation of raffinose biosynthesis" EXACT [GOC:TermGenie]
synonym: "down regulation of raffinose biosynthetic process" EXACT [GOC:TermGenie]
synonym: "down regulation of raffinose formation" EXACT [GOC:TermGenie]
synonym: "down regulation of raffinose synthesis" EXACT [GOC:TermGenie]
synonym: "down-regulation of raffinose anabolism" EXACT [GOC:TermGenie]
synonym: "down-regulation of raffinose biosynthesis" EXACT [GOC:TermGenie]
synonym: "down-regulation of raffinose biosynthetic process" EXACT [GOC:TermGenie]
synonym: "down-regulation of raffinose formation" EXACT [GOC:TermGenie]
synonym: "down-regulation of raffinose synthesis" EXACT [GOC:TermGenie]
synonym: "downregulation of raffinose anabolism" EXACT [GOC:TermGenie]
synonym: "downregulation of raffinose biosynthesis" EXACT [GOC:TermGenie]
synonym: "downregulation of raffinose biosynthetic process" EXACT [GOC:TermGenie]
synonym: "downregulation of raffinose formation" EXACT [GOC:TermGenie]
synonym: "downregulation of raffinose synthesis" EXACT [GOC:TermGenie]
synonym: "inhibition of raffinose anabolism" EXACT [GOC:TermGenie]
synonym: "inhibition of raffinose biosynthesis" EXACT [GOC:TermGenie]
synonym: "inhibition of raffinose biosynthetic process" NARROW [GOC:TermGenie]
synonym: "inhibition of raffinose formation" EXACT [GOC:TermGenie]
synonym: "inhibition of raffinose synthesis" EXACT [GOC:TermGenie]
synonym: "negative regulation of raffinose anabolism" EXACT [GOC:TermGenie]
synonym: "negative regulation of raffinose biosynthesis" EXACT [GOC:TermGenie]
synonym: "negative regulation of raffinose formation" EXACT [GOC:TermGenie]
synonym: "negative regulation of raffinose synthesis" EXACT [GOC:TermGenie]
is_a: GO:0009890 ! negative regulation of biosynthetic process
is_a: GO:0045912 ! negative regulation of carbohydrate metabolic process
is_a: GO:1900091 ! regulation of raffinose biosynthetic process
relationship: negatively_regulates GO:0033529 ! raffinose biosynthetic process

[Term]
id: GO:1900093
name: positive regulation of raffinose biosynthetic process
namespace: biological_process
def: "Any process that activates or increases the frequency, rate or extent of raffinose biosynthetic process." [GOC:TermGenie, PMID:22307851]
synonym: "activation of raffinose anabolism" EXACT [GOC:TermGenie]
synonym: "activation of raffinose biosynthesis" EXACT [GOC:TermGenie]
synonym: "activation of raffinose biosynthetic process" NARROW [GOC:TermGenie]
synonym: "activation of raffinose formation" EXACT [GOC:TermGenie]
synonym: "activation of raffinose synthesis" EXACT [GOC:TermGenie]
synonym: "positive regulation of raffinose anabolism" EXACT [GOC:TermGenie]
synonym: "positive regulation of raffinose biosynthesis" EXACT [GOC:TermGenie]
synonym: "positive regulation of raffinose formation" EXACT [GOC:TermGenie]
synonym: "positive regulation of raffinose synthesis" EXACT [GOC:TermGenie]
synonym: "up regulation of raffinose anabolism" EXACT [GOC:TermGenie]
synonym: "up regulation of raffinose biosynthesis" EXACT [GOC:TermGenie]
synonym: "up regulation of raffinose biosynthetic process" EXACT [GOC:TermGenie]
synonym: "up regulation of raffinose formation" EXACT [GOC:TermGenie]
synonym: "up regulation of raffinose synthesis" EXACT [GOC:TermGenie]
synonym: "up-regulation of raffinose anabolism" EXACT [GOC:TermGenie]
synonym: "up-regulation of raffinose biosynthesis" EXACT [GOC:TermGenie]
synonym: "up-regulation of raffinose biosynthetic process" EXACT [GOC:TermGenie]
synonym: "up-regulation of raffinose formation" EXACT [GOC:TermGenie]
synonym: "up-regulation of raffinose synthesis" EXACT [GOC:TermGenie]
synonym: "upregulation of raffinose anabolism" EXACT [GOC:TermGenie]
synonym: "upregulation of raffinose biosynthesis" EXACT [GOC:TermGenie]
synonym: "upregulation of raffinose biosynthetic process" EXACT [GOC:TermGenie]
synonym: "upregulation of raffinose formation" EXACT [GOC:TermGenie]
synonym: "upregulation of raffinose synthesis" EXACT [GOC:TermGenie]
is_a: GO:0009891 ! positive regulation of biosynthetic process
is_a: GO:0045913 ! positive regulation of carbohydrate metabolic process
is_a: GO:1900091 ! regulation of raffinose biosynthetic process
relationship: positively_regulates GO:0033529 ! raffinose biosynthetic process

[Term]
id: GO:1900094
name: regulation of transcription from RNA polymerase II promoter involved in determination of left/right symmetry
namespace: biological_process
def: "Any regulation of transcription from RNA polymerase II promoter that is involved in determination of left/right symmetry." [GOC:BHF, GOC:TermGenie]
synonym: "global transcription regulation from Pol II promoter of determination of left/right asymmetry" RELATED [GOC:TermGenie]
synonym: "global transcription regulation from Pol II promoter of determination of left/right symmetry" RELATED [GOC:TermGenie]
synonym: "regulation of gene-specific transcription from RNA polymerase II promoter of determination of left/right asymmetry" RELATED [GOC:TermGenie]
synonym: "regulation of gene-specific transcription from RNA polymerase II promoter of determination of left/right symmetry" RELATED [GOC:TermGenie]
synonym: "regulation of global transcription from Pol II promoter of determination of left/right asymmetry" RELATED [GOC:TermGenie]
synonym: "regulation of global transcription from Pol II promoter of determination of left/right symmetry" RELATED [GOC:TermGenie]
synonym: "regulation of transcription from Pol II promoter of determination of left/right asymmetry" EXACT [GOC:TermGenie]
synonym: "regulation of transcription from Pol II promoter of determination of left/right symmetry" EXACT [GOC:TermGenie]
synonym: "regulation of transcription from RNA polymerase II promoter of determination of left/right asymmetry" EXACT [GOC:TermGenie]
synonym: "regulation of transcription from RNA polymerase II promoter of determination of left/right symmetry" EXACT [GOC:TermGenie]
synonym: "regulation of transcription from RNA polymerase II promoter, global of determination of left/right asymmetry" RELATED [GOC:TermGenie]
synonym: "regulation of transcription from RNA polymerase II promoter, global of determination of left/right symmetry" RELATED [GOC:TermGenie]
is_a: GO:0006357 ! regulation of transcription from RNA polymerase II promoter
relationship: part_of GO:0007368 ! determination of left/right symmetry

[Term]
id: GO:1900095
name: regulation of dosage compensation by inactivation of X chromosome
namespace: biological_process
def: "Any process that modulates the frequency, rate or extent of dosage compensation, by inactivation of X chromosome." [GOC:mr, GOC:TermGenie, https://en.wikipedia.org/wiki/XY_sex-determination_system, PMID:20622855]
synonym: "regulation of Barr body formation" RELATED [GOC:TermGenie]
synonym: "regulation of chromosome inactivation" BROAD [GOC:TermGenie]
synonym: "regulation of X chromosome inactivation" EXACT [GOC:TermGenie]
is_a: GO:0010468 ! regulation of gene expression
relationship: regulates GO:0009048 ! dosage compensation by inactivation of X chromosome

[Term]
id: GO:1900096
name: negative regulation of dosage compensation by inactivation of X chromosome
namespace: biological_process
def: "Any process that stops, prevents or reduces the frequency, rate or extent of dosage compensation, by inactivation of X chromosome." [GOC:TermGenie]
synonym: "down regulation of Barr body formation" RELATED [GOC:TermGenie]
synonym: "down regulation of chromosome inactivation" BROAD [GOC:TermGenie]
synonym: "down regulation of dosage compensation, by inactivation of X chromosome" EXACT [GOC:TermGenie]
synonym: "down regulation of X chromosome inactivation" EXACT [GOC:TermGenie]
synonym: "down-regulation of Barr body formation" RELATED [GOC:TermGenie]
synonym: "down-regulation of chromosome inactivation" BROAD [GOC:TermGenie]
synonym: "down-regulation of dosage compensation, by inactivation of X chromosome" EXACT [GOC:TermGenie]
synonym: "down-regulation of X chromosome inactivation" EXACT [GOC:TermGenie]
synonym: "downregulation of Barr body formation" RELATED [GOC:TermGenie]
synonym: "downregulation of chromosome inactivation" BROAD [GOC:TermGenie]
synonym: "downregulation of dosage compensation, by inactivation of X chromosome" EXACT [GOC:TermGenie]
synonym: "downregulation of X chromosome inactivation" EXACT [GOC:TermGenie]
synonym: "inhibition of Barr body formation" RELATED [GOC:TermGenie]
synonym: "inhibition of chromosome inactivation" BROAD [GOC:TermGenie]
synonym: "inhibition of dosage compensation, by inactivation of X chromosome" NARROW [GOC:TermGenie]
synonym: "inhibition of X chromosome inactivation" EXACT [GOC:TermGenie]
synonym: "negative regulation of Barr body formation" RELATED [GOC:TermGenie]
synonym: "negative regulation of chromosome inactivation" BROAD [GOC:TermGenie]
synonym: "negative regulation of X chromosome inactivation" EXACT [GOC:TermGenie]
is_a: GO:0048519 ! negative regulation of biological process
is_a: GO:1900095 ! regulation of dosage compensation by inactivation of X chromosome
relationship: negatively_regulates GO:0009048 ! dosage compensation by inactivation of X chromosome

[Term]
id: GO:1900097
name: positive regulation of dosage compensation by inactivation of X chromosome
namespace: biological_process
def: "Any process that activates or increases the frequency, rate or extent of dosage compensation, by inactivation of X chromosome." [GOC:TermGenie]
synonym: "activation of Barr body formation" RELATED [GOC:TermGenie]
synonym: "activation of chromosome inactivation" BROAD [GOC:TermGenie]
synonym: "activation of dosage compensation, by inactivation of X chromosome" NARROW [GOC:TermGenie]
synonym: "activation of X chromosome inactivation" EXACT [GOC:TermGenie]
synonym: "positive regulation of Barr body formation" RELATED [GOC:TermGenie]
synonym: "positive regulation of chromosome inactivation" BROAD [GOC:TermGenie]
synonym: "positive regulation of X chromosome inactivation" EXACT [GOC:TermGenie]
synonym: "up regulation of Barr body formation" RELATED [GOC:TermGenie]
synonym: "up regulation of chromosome inactivation" BROAD [GOC:TermGenie]
synonym: "up regulation of dosage compensation, by inactivation of X chromosome" EXACT [GOC:TermGenie]
synonym: "up regulation of X chromosome inactivation" EXACT [GOC:TermGenie]
synonym: "up-regulation of Barr body formation" RELATED [GOC:TermGenie]
synonym: "up-regulation of chromosome inactivation" BROAD [GOC:TermGenie]
synonym: "up-regulation of dosage compensation, by inactivation of X chromosome" EXACT [GOC:TermGenie]
synonym: "up-regulation of X chromosome inactivation" EXACT [GOC:TermGenie]
synonym: "upregulation of Barr body formation" RELATED [GOC:TermGenie]
synonym: "upregulation of chromosome inactivation" BROAD [GOC:TermGenie]
synonym: "upregulation of dosage compensation, by inactivation of X chromosome" EXACT [GOC:TermGenie]
synonym: "upregulation of X chromosome inactivation" EXACT [GOC:TermGenie]
is_a: GO:0048518 ! positive regulation of biological process
is_a: GO:1900095 ! regulation of dosage compensation by inactivation of X chromosome
relationship: positively_regulates GO:0009048 ! dosage compensation by inactivation of X chromosome

[Term]
id: GO:1900098
name: regulation of plasma cell differentiation
namespace: biological_process
def: "Any process that modulates the frequency, rate or extent of plasma cell differentiation." [GOC:TermGenie]
synonym: "regulation of plasma cell development" RELATED [GOC:TermGenie]
is_a: GO:0002697 ! regulation of immune effector process
is_a: GO:0045577 ! regulation of B cell differentiation
is_a: GO:0050776 ! regulation of immune response
relationship: regulates GO:0002317 ! plasma cell differentiation

[Term]
id: GO:1900099
name: negative regulation of plasma cell differentiation
namespace: biological_process
def: "Any process that stops, prevents or reduces the frequency, rate or extent of plasma cell differentiation." [GOC:TermGenie]
synonym: "down regulation of plasma cell development" RELATED [GOC:TermGenie]
synonym: "down regulation of plasma cell differentiation" EXACT [GOC:TermGenie]
synonym: "down-regulation of plasma cell development" RELATED [GOC:TermGenie]
synonym: "down-regulation of plasma cell differentiation" EXACT [GOC:TermGenie]
synonym: "downregulation of plasma cell development" RELATED [GOC:TermGenie]
synonym: "downregulation of plasma cell differentiation" EXACT [GOC:TermGenie]
synonym: "inhibition of plasma cell development" RELATED [GOC:TermGenie]
synonym: "inhibition of plasma cell differentiation" NARROW [GOC:TermGenie]
synonym: "negative regulation of plasma cell development" RELATED [GOC:TermGenie]
is_a: GO:0002698 ! negative regulation of immune effector process
is_a: GO:0045578 ! negative regulation of B cell differentiation
is_a: GO:0050777 ! negative regulation of immune response
is_a: GO:1900098 ! regulation of plasma cell differentiation
relationship: negatively_regulates GO:0002317 ! plasma cell differentiation

[Term]
id: GO:1900100
name: positive regulation of plasma cell differentiation
namespace: biological_process
def: "Any process that activates or increases the frequency, rate or extent of plasma cell differentiation." [GOC:TermGenie]
synonym: "activation of plasma cell development" RELATED [GOC:TermGenie]
synonym: "activation of plasma cell differentiation" NARROW [GOC:TermGenie]
synonym: "positive regulation of plasma cell development" RELATED [GOC:TermGenie]
synonym: "up regulation of plasma cell development" RELATED [GOC:TermGenie]
synonym: "up regulation of plasma cell differentiation" EXACT [GOC:TermGenie]
synonym: "up-regulation of plasma cell development" RELATED [GOC:TermGenie]
synonym: "up-regulation of plasma cell differentiation" EXACT [GOC:TermGenie]
synonym: "upregulation of plasma cell development" RELATED [GOC:TermGenie]
synonym: "upregulation of plasma cell differentiation" EXACT [GOC:TermGenie]
is_a: GO:0002699 ! positive regulation of immune effector process
is_a: GO:0045579 ! positive regulation of B cell differentiation
is_a: GO:0050778 ! positive regulation of immune response
is_a: GO:1900098 ! regulation of plasma cell differentiation
relationship: positively_regulates GO:0002317 ! plasma cell differentiation

[Term]
id: GO:1900101
name: regulation of endoplasmic reticulum unfolded protein response
namespace: biological_process
def: "Any process that modulates the frequency, rate or extent of endoplasmic reticulum unfolded protein response." [GOC:TermGenie]
synonym: "regulation of ER unfolded protein response" EXACT [GOC:TermGenie]
synonym: "regulation of erUPR" EXACT [GOC:TermGenie]
synonym: "regulation of SREBP-mediated signalling pathway" RELATED [GOC:TermGenie]
is_a: GO:0009966 ! regulation of signal transduction
is_a: GO:1905897 ! regulation of response to endoplasmic reticulum stress
relationship: regulates GO:0030968 ! endoplasmic reticulum unfolded protein response

[Term]
id: GO:1900102
name: negative regulation of endoplasmic reticulum unfolded protein response
namespace: biological_process
def: "Any process that stops, prevents or reduces the frequency, rate or extent of endoplasmic reticulum unfolded protein response." [GOC:TermGenie]
synonym: "down regulation of endoplasmic reticulum unfolded protein response" EXACT [GOC:TermGenie]
synonym: "down regulation of ER unfolded protein response" EXACT [GOC:TermGenie]
synonym: "down regulation of erUPR" EXACT [GOC:TermGenie]
synonym: "down regulation of SREBP-mediated signalling pathway" RELATED [GOC:TermGenie]
synonym: "down-regulation of endoplasmic reticulum unfolded protein response" EXACT [GOC:TermGenie]
synonym: "down-regulation of ER unfolded protein response" EXACT [GOC:TermGenie]
synonym: "down-regulation of erUPR" EXACT [GOC:TermGenie]
synonym: "down-regulation of SREBP-mediated signalling pathway" RELATED [GOC:TermGenie]
synonym: "downregulation of endoplasmic reticulum unfolded protein response" EXACT [GOC:TermGenie]
synonym: "downregulation of ER unfolded protein response" EXACT [GOC:TermGenie]
synonym: "downregulation of erUPR" EXACT [GOC:TermGenie]
synonym: "downregulation of SREBP-mediated signalling pathway" RELATED [GOC:TermGenie]
synonym: "inhibition of endoplasmic reticulum unfolded protein response" NARROW [GOC:TermGenie]
synonym: "inhibition of ER unfolded protein response" EXACT [GOC:TermGenie]
synonym: "inhibition of erUPR" EXACT [GOC:TermGenie]
synonym: "inhibition of SREBP-mediated signalling pathway" RELATED [GOC:TermGenie]
synonym: "negative regulation of ER unfolded protein response" EXACT [GOC:TermGenie]
synonym: "negative regulation of erUPR" EXACT [GOC:TermGenie]
synonym: "negative regulation of SREBP-mediated signalling pathway" RELATED [GOC:TermGenie]
is_a: GO:0009968 ! negative regulation of signal transduction
is_a: GO:1900101 ! regulation of endoplasmic reticulum unfolded protein response
is_a: GO:1903573 ! negative regulation of response to endoplasmic reticulum stress
relationship: negatively_regulates GO:0030968 ! endoplasmic reticulum unfolded protein response

[Term]
id: GO:1900103
name: positive regulation of endoplasmic reticulum unfolded protein response
namespace: biological_process
def: "Any process that activates or increases the frequency, rate or extent of endoplasmic reticulum unfolded protein response." [GOC:TermGenie]
synonym: "activation of endoplasmic reticulum unfolded protein response" NARROW [GOC:TermGenie]
synonym: "activation of ER unfolded protein response" EXACT [GOC:TermGenie]
synonym: "activation of erUPR" EXACT [GOC:TermGenie]
synonym: "activation of SREBP-mediated signalling pathway" RELATED [GOC:TermGenie]
synonym: "positive regulation of ER unfolded protein response" EXACT [GOC:TermGenie]
synonym: "positive regulation of erUPR" EXACT [GOC:TermGenie]
synonym: "positive regulation of SREBP-mediated signalling pathway" RELATED [GOC:TermGenie]
synonym: "up regulation of endoplasmic reticulum unfolded protein response" EXACT [GOC:TermGenie]
synonym: "up regulation of ER unfolded protein response" EXACT [GOC:TermGenie]
synonym: "up regulation of erUPR" EXACT [GOC:TermGenie]
synonym: "up regulation of SREBP-mediated signalling pathway" RELATED [GOC:TermGenie]
synonym: "up-regulation of endoplasmic reticulum unfolded protein response" EXACT [GOC:TermGenie]
synonym: "up-regulation of ER unfolded protein response" EXACT [GOC:TermGenie]
synonym: "up-regulation of erUPR" EXACT [GOC:TermGenie]
synonym: "up-regulation of SREBP-mediated signalling pathway" RELATED [GOC:TermGenie]
synonym: "upregulation of endoplasmic reticulum unfolded protein response" EXACT [GOC:TermGenie]
synonym: "upregulation of ER unfolded protein response" EXACT [GOC:TermGenie]
synonym: "upregulation of erUPR" EXACT [GOC:TermGenie]
synonym: "upregulation of SREBP-mediated signalling pathway" RELATED [GOC:TermGenie]
is_a: GO:0009967 ! positive regulation of signal transduction
is_a: GO:1900101 ! regulation of endoplasmic reticulum unfolded protein response
is_a: GO:1905898 ! positive regulation of response to endoplasmic reticulum stress
relationship: positively_regulates GO:0030968 ! endoplasmic reticulum unfolded protein response

[Term]
id: GO:1900104
name: regulation of hyaluranon cable assembly
namespace: biological_process
def: "Any process that modulates the frequency, rate or extent of hyaluranon cable assembly." [GOC:TermGenie, GOC:yaf]
synonym: "regulation of HA cable assembly" EXACT [GOC:TermGenie]
is_a: GO:0044087 ! regulation of cellular component biogenesis
is_a: GO:0051128 ! regulation of cellular component organization
relationship: regulates GO:0036118 ! hyaluranon cable assembly

[Term]
id: GO:1900105
name: negative regulation of hyaluranon cable assembly
namespace: biological_process
def: "Any process that stops, prevents or reduces the frequency, rate or extent of hyaluranon cable assembly." [GOC:TermGenie, GOC:yaf]
synonym: "down regulation of HA cable assembly" EXACT [GOC:TermGenie]
synonym: "down regulation of hyaluranon cable assembly" EXACT [GOC:TermGenie]
synonym: "down-regulation of HA cable assembly" EXACT [GOC:TermGenie]
synonym: "down-regulation of hyaluranon cable assembly" EXACT [GOC:TermGenie]
synonym: "downregulation of HA cable assembly" EXACT [GOC:TermGenie]
synonym: "downregulation of hyaluranon cable assembly" EXACT [GOC:TermGenie]
synonym: "inhibition of HA cable assembly" EXACT [GOC:TermGenie]
synonym: "inhibition of hyaluranon cable assembly" NARROW [GOC:TermGenie]
synonym: "negative regulation of HA cable assembly" EXACT [GOC:TermGenie]
is_a: GO:0051129 ! negative regulation of cellular component organization
is_a: GO:1900104 ! regulation of hyaluranon cable assembly
relationship: negatively_regulates GO:0036118 ! hyaluranon cable assembly

[Term]
id: GO:1900106
name: positive regulation of hyaluranon cable assembly
namespace: biological_process
def: "Any process that activates or increases the frequency, rate or extent of hyaluranon cable assembly." [GOC:TermGenie, GOC:yaf]
synonym: "activation of HA cable assembly" EXACT [GOC:TermGenie]
synonym: "activation of hyaluranon cable assembly" NARROW [GOC:TermGenie]
synonym: "positive regulation of HA cable assembly" EXACT [GOC:TermGenie]
synonym: "up regulation of HA cable assembly" EXACT [GOC:TermGenie]
synonym: "up regulation of hyaluranon cable assembly" EXACT [GOC:TermGenie]
synonym: "up-regulation of HA cable assembly" EXACT [GOC:TermGenie]
synonym: "up-regulation of hyaluranon cable assembly" EXACT [GOC:TermGenie]
synonym: "upregulation of HA cable assembly" EXACT [GOC:TermGenie]
synonym: "upregulation of hyaluranon cable assembly" EXACT [GOC:TermGenie]
is_a: GO:0044089 ! positive regulation of cellular component biogenesis
is_a: GO:0051130 ! positive regulation of cellular component organization
is_a: GO:1900104 ! regulation of hyaluranon cable assembly
relationship: positively_regulates GO:0036118 ! hyaluranon cable assembly

[Term]
id: GO:1900107
name: regulation of nodal signaling pathway
namespace: biological_process
def: "Any process that modulates the frequency, rate or extent of nodal signaling pathway." [GOC:BHF, GOC:TermGenie, GOC:vk]
synonym: "regulation of nodal signaling" EXACT [GOC:TermGenie]
synonym: "regulation of nodal signalling pathway" EXACT [GOC:mah]
is_a: GO:0032925 ! regulation of activin receptor signaling pathway
relationship: regulates GO:0038092 ! nodal signaling pathway

[Term]
id: GO:1900108
name: negative regulation of nodal signaling pathway
namespace: biological_process
def: "Any process that stops, prevents or reduces the frequency, rate or extent of nodal signaling pathway." [GOC:BHF, GOC:TermGenie, GOC:vk]
synonym: "down regulation of nodal signaling" EXACT [GOC:TermGenie]
synonym: "down regulation of nodal signaling pathway" EXACT [GOC:TermGenie]
synonym: "down-regulation of nodal signaling" EXACT [GOC:TermGenie]
synonym: "down-regulation of nodal signaling pathway" EXACT [GOC:TermGenie]
synonym: "downregulation of nodal signaling" EXACT [GOC:TermGenie]
synonym: "downregulation of nodal signaling pathway" EXACT [GOC:TermGenie]
synonym: "inhibition of nodal signaling" NARROW [GOC:TermGenie]
synonym: "inhibition of nodal signaling pathway" NARROW [GOC:TermGenie]
synonym: "negative regulation of nodal signaling" EXACT [GOC:TermGenie]
synonym: "negative regulation of nodal signalling pathway" EXACT [GOC:mah]
is_a: GO:0032926 ! negative regulation of activin receptor signaling pathway
is_a: GO:1900107 ! regulation of nodal signaling pathway
relationship: negatively_regulates GO:0038092 ! nodal signaling pathway

[Term]
id: GO:1900109
name: regulation of histone H3-K9 dimethylation
namespace: biological_process
def: "Any process that modulates the frequency, rate or extent of histone H3-K9 dimethylation." [GOC:TermGenie, GOC:vw]
synonym: "regulation of histone H3 K9 dimethylation" EXACT [GOC:TermGenie]
synonym: "regulation of histone lysine H3 K9 dimethylation" EXACT [GOC:TermGenie]
is_a: GO:0051570 ! regulation of histone H3-K9 methylation
relationship: regulates GO:0036123 ! histone H3-K9 dimethylation

[Term]
id: GO:1900110
name: negative regulation of histone H3-K9 dimethylation
namespace: biological_process
def: "Any process that stops, prevents or reduces the frequency, rate or extent of histone H3-K9 dimethylation." [GOC:TermGenie, GOC:vw]
synonym: "down regulation of histone H3 K9 dimethylation" EXACT [GOC:TermGenie]
synonym: "down regulation of histone H3-K9 dimethylation" EXACT [GOC:TermGenie]
synonym: "down regulation of histone lysine H3 K9 dimethylation" EXACT [GOC:TermGenie]
synonym: "down-regulation of histone H3 K9 dimethylation" EXACT [GOC:TermGenie]
synonym: "down-regulation of histone H3-K9 dimethylation" EXACT [GOC:TermGenie]
synonym: "down-regulation of histone lysine H3 K9 dimethylation" EXACT [GOC:TermGenie]
synonym: "downregulation of histone H3 K9 dimethylation" EXACT [GOC:TermGenie]
synonym: "downregulation of histone H3-K9 dimethylation" EXACT [GOC:TermGenie]
synonym: "downregulation of histone lysine H3 K9 dimethylation" EXACT [GOC:TermGenie]
synonym: "inhibition of histone H3 K9 dimethylation" NARROW [GOC:TermGenie]
synonym: "inhibition of histone H3-K9 dimethylation" NARROW [GOC:TermGenie]
synonym: "inhibition of histone lysine H3 K9 dimethylation" NARROW [GOC:TermGenie]
synonym: "negative regulation of histone H3 K9 dimethylation" EXACT [GOC:TermGenie]
synonym: "negative regulation of histone lysine H3 K9 dimethylation" EXACT [GOC:TermGenie]
is_a: GO:0051573 ! negative regulation of histone H3-K9 methylation
is_a: GO:1900109 ! regulation of histone H3-K9 dimethylation
relationship: negatively_regulates GO:0036123 ! histone H3-K9 dimethylation

[Term]
id: GO:1900111
name: positive regulation of histone H3-K9 dimethylation
namespace: biological_process
def: "Any process that activates or increases the frequency, rate or extent of histone H3-K9 dimethylation." [GOC:TermGenie, GOC:vw]
synonym: "activation of histone H3 K9 dimethylation" NARROW [GOC:TermGenie]
synonym: "activation of histone H3-K9 dimethylation" NARROW [GOC:TermGenie]
synonym: "activation of histone lysine H3 K9 dimethylation" NARROW [GOC:TermGenie]
synonym: "positive regulation of histone H3 K9 dimethylation" EXACT [GOC:TermGenie]
synonym: "positive regulation of histone lysine H3 K9 dimethylation" EXACT [GOC:TermGenie]
synonym: "up regulation of histone H3 K9 dimethylation" EXACT [GOC:TermGenie]
synonym: "up regulation of histone H3-K9 dimethylation" EXACT [GOC:TermGenie]
synonym: "up regulation of histone lysine H3 K9 dimethylation" EXACT [GOC:TermGenie]
synonym: "up-regulation of histone H3 K9 dimethylation" EXACT [GOC:TermGenie]
synonym: "up-regulation of histone H3-K9 dimethylation" EXACT [GOC:TermGenie]
synonym: "up-regulation of histone lysine H3 K9 dimethylation" EXACT [GOC:TermGenie]
synonym: "upregulation of histone H3 K9 dimethylation" EXACT [GOC:TermGenie]
synonym: "upregulation of histone H3-K9 dimethylation" EXACT [GOC:TermGenie]
synonym: "upregulation of histone lysine H3 K9 dimethylation" EXACT [GOC:TermGenie]
is_a: GO:0051574 ! positive regulation of histone H3-K9 methylation
is_a: GO:1900109 ! regulation of histone H3-K9 dimethylation
relationship: positively_regulates GO:0036123 ! histone H3-K9 dimethylation

[Term]
id: GO:1900112
name: regulation of histone H3-K9 trimethylation
namespace: biological_process
def: "Any process that modulates the frequency, rate or extent of histone H3-K9 trimethylation." [GOC:TermGenie]
is_a: GO:0051570 ! regulation of histone H3-K9 methylation
relationship: regulates GO:0036124 ! histone H3-K9 trimethylation

[Term]
id: GO:1900113
name: negative regulation of histone H3-K9 trimethylation
namespace: biological_process
def: "Any process that stops, prevents or reduces the frequency, rate or extent of histone H3-K9 trimethylation." [GOC:TermGenie]
synonym: "down regulation of histone H3-K9 trimethylation" EXACT [GOC:TermGenie]
synonym: "down-regulation of histone H3-K9 trimethylation" EXACT [GOC:TermGenie]
synonym: "downregulation of histone H3-K9 trimethylation" EXACT [GOC:TermGenie]
synonym: "inhibition of histone H3-K9 trimethylation" NARROW [GOC:TermGenie]
is_a: GO:0051573 ! negative regulation of histone H3-K9 methylation
is_a: GO:1900112 ! regulation of histone H3-K9 trimethylation
relationship: negatively_regulates GO:0036124 ! histone H3-K9 trimethylation

[Term]
id: GO:1900114
name: positive regulation of histone H3-K9 trimethylation
namespace: biological_process
def: "Any process that activates or increases the frequency, rate or extent of histone H3-K9 trimethylation." [GOC:TermGenie]
synonym: "activation of histone H3-K9 trimethylation" NARROW [GOC:TermGenie]
synonym: "up regulation of histone H3-K9 trimethylation" EXACT [GOC:TermGenie]
synonym: "up-regulation of histone H3-K9 trimethylation" EXACT [GOC:TermGenie]
synonym: "upregulation of histone H3-K9 trimethylation" EXACT [GOC:TermGenie]
is_a: GO:0051574 ! positive regulation of histone H3-K9 methylation
is_a: GO:1900112 ! regulation of histone H3-K9 trimethylation
relationship: positively_regulates GO:0036124 ! histone H3-K9 trimethylation

[Term]
id: GO:1900115
name: extracellular regulation of signal transduction
namespace: biological_process
def: "Any regulation of signal transduction that takes place in the extracellular region." [GOC:signaling, GOC:TermGenie]
synonym: "regulation of signaling pathway in extracellular region" EXACT [GOC:TermGenie]
synonym: "regulation of signalling pathway in extracellular region" EXACT [GOC:TermGenie]
is_a: GO:0009966 ! regulation of signal transduction

[Term]
id: GO:1900116
name: extracellular negative regulation of signal transduction
namespace: biological_process
def: "Any negative regulation of signal transduction that takes place in extracellular region." [GOC:signaling, GOC:TermGenie]
synonym: "down regulation of signal transduction in extracellular region" EXACT [GOC:TermGenie]
synonym: "down-regulation of signal transduction in extracellular region" EXACT [GOC:TermGenie]
synonym: "downregulation of signal transduction in extracellular region" EXACT [GOC:TermGenie]
synonym: "extracellular inhibition of signaling pathway" NARROW [GOC:bf]
synonym: "inhibition of signal transduction in extracellular region" NARROW [GOC:TermGenie]
synonym: "negative regulation of signaling pathway in extracellular region" EXACT [GOC:TermGenie]
synonym: "negative regulation of signalling pathway in extracellular region" EXACT [GOC:TermGenie]
is_a: GO:0009968 ! negative regulation of signal transduction
is_a: GO:1900115 ! extracellular regulation of signal transduction

[Term]
id: GO:1900117
name: regulation of execution phase of apoptosis
namespace: biological_process
def: "Any process that modulates the frequency, rate or extent of execution phase of apoptosis." [GOC:mtg_apoptosis, GOC:TermGenie]
is_a: GO:0042981 ! regulation of apoptotic process
relationship: regulates GO:0097194 ! execution phase of apoptosis

[Term]
id: GO:1900118
name: negative regulation of execution phase of apoptosis
namespace: biological_process
def: "Any process that stops, prevents or reduces the frequency, rate or extent of execution phase of apoptosis." [GOC:mtg_apoptosis, GOC:TermGenie]
synonym: "down regulation of execution phase of apoptosis" EXACT [GOC:TermGenie]
synonym: "down-regulation of execution phase of apoptosis" EXACT [GOC:TermGenie]
synonym: "downregulation of execution phase of apoptosis" EXACT [GOC:TermGenie]
synonym: "inhibition of execution phase of apoptosis" NARROW [GOC:TermGenie]
is_a: GO:0043066 ! negative regulation of apoptotic process
is_a: GO:1900117 ! regulation of execution phase of apoptosis
relationship: negatively_regulates GO:0097194 ! execution phase of apoptosis

[Term]
id: GO:1900119
name: positive regulation of execution phase of apoptosis
namespace: biological_process
def: "Any process that activates or increases the frequency, rate or extent of execution phase of apoptosis." [GOC:mtg_apoptosis, GOC:TermGenie]
synonym: "activation of execution phase of apoptosis" NARROW [GOC:TermGenie]
synonym: "up regulation of execution phase of apoptosis" EXACT [GOC:TermGenie]
synonym: "up-regulation of execution phase of apoptosis" EXACT [GOC:TermGenie]
synonym: "upregulation of execution phase of apoptosis" EXACT [GOC:TermGenie]
is_a: GO:0043065 ! positive regulation of apoptotic process
is_a: GO:1900117 ! regulation of execution phase of apoptosis
relationship: positively_regulates GO:0097194 ! execution phase of apoptosis

[Term]
id: GO:1900120
name: regulation of receptor binding
namespace: biological_process
def: "Any process that modulates the frequency, rate or extent of a protein or other molecule binding to a receptor." [GOC:signaling, GOC:TermGenie]
synonym: "regulation of receptor ligand" NARROW [GOC:TermGenie]
is_a: GO:0043393 ! regulation of protein binding

[Term]
id: GO:1900121
name: negative regulation of receptor binding
namespace: biological_process
def: "Any process that stops, prevents or reduces the frequency, rate or extent of a protein or other molecule binding to a receptor." [GOC:signaling, GOC:TermGenie]
synonym: "down regulation of receptor binding" EXACT [GOC:TermGenie]
synonym: "down regulation of receptor-associated protein activity" RELATED [GOC:TermGenie]
synonym: "down-regulation of receptor binding" EXACT [GOC:TermGenie]
synonym: "downregulation of receptor binding" EXACT [GOC:TermGenie]
synonym: "inhibition of receptor binding" NARROW [GOC:TermGenie]
synonym: "inhibition of receptor ligand" NARROW [GOC:TermGenie]
is_a: GO:0032091 ! negative regulation of protein binding
is_a: GO:1900120 ! regulation of receptor binding

[Term]
id: GO:1900122
name: positive regulation of receptor binding
namespace: biological_process
def: "Any process that activates or increases the frequency, rate or extent of a protein or other molecule binding to a receptor." [GOC:signaling, GOC:TermGenie]
synonym: "activation of receptor binding" NARROW [GOC:TermGenie]
synonym: "up regulation of receptor binding" EXACT [GOC:TermGenie]
synonym: "upregulation of receptor binding" EXACT [GOC:TermGenie]
is_a: GO:0032092 ! positive regulation of protein binding
is_a: GO:1900120 ! regulation of receptor binding

[Term]
id: GO:1900123
name: regulation of nodal receptor complex assembly
namespace: biological_process
def: "Any process that modulates the frequency, rate or extent of nodal receptor complex assembly." [GOC:signaling, GOC:TermGenie, PMID:15062104]
synonym: "regulation of ActRIIB.ALK4.EGF-CFC complex formation" EXACT [GOC:TermGenie]
synonym: "regulation of nodal receptor complex formation" EXACT [GOC:TermGenie]
is_a: GO:0043254 ! regulation of protein complex assembly
is_a: GO:1900107 ! regulation of nodal signaling pathway
relationship: regulates GO:0038099 ! nodal receptor complex assembly

[Term]
id: GO:1900124
name: negative regulation of nodal receptor complex assembly
namespace: biological_process
def: "Any process that stops, prevents or reduces the frequency, rate or extent of nodal receptor complex assembly." [GOC:signaling, GOC:TermGenie, PMID:15062104]
synonym: "down regulation of ActRIIB.ALK4.EGF-CFC complex formation" EXACT [GOC:TermGenie]
synonym: "down regulation of nodal receptor complex assembly" EXACT [GOC:TermGenie]
synonym: "down regulation of nodal receptor complex formation" EXACT [GOC:TermGenie]
synonym: "down-regulation of ActRIIB.ALK4.EGF-CFC complex formation" EXACT [GOC:TermGenie]
synonym: "down-regulation of nodal receptor complex assembly" EXACT [GOC:TermGenie]
synonym: "down-regulation of nodal receptor complex formation" EXACT [GOC:TermGenie]
synonym: "downregulation of ActRIIB.ALK4.EGF-CFC complex formation" EXACT [GOC:TermGenie]
synonym: "downregulation of nodal receptor complex assembly" EXACT [GOC:TermGenie]
synonym: "downregulation of nodal receptor complex formation" EXACT [GOC:TermGenie]
synonym: "inhibition of ActRIIB.ALK4.EGF-CFC complex formation" NARROW [GOC:TermGenie]
synonym: "inhibition of nodal receptor complex assembly" NARROW [GOC:TermGenie]
synonym: "inhibition of nodal receptor complex formation" NARROW [GOC:TermGenie]
synonym: "negative regulation of ActRIIB.ALK4.EGF-CFC complex formation" EXACT [GOC:TermGenie]
synonym: "negative regulation of nodal receptor complex formation" EXACT [GOC:TermGenie]
is_a: GO:0031333 ! negative regulation of protein complex assembly
is_a: GO:1900108 ! negative regulation of nodal signaling pathway
is_a: GO:1900123 ! regulation of nodal receptor complex assembly
relationship: negatively_regulates GO:0038099 ! nodal receptor complex assembly

[Term]
id: GO:1900125
name: regulation of hyaluronan biosynthetic process
namespace: biological_process
def: "Any process that modulates the frequency, rate or extent of hyaluronan biosynthetic process." [GOC:TermGenie, GOC:yaf]
synonym: "regulation of hyaluronan anabolism" EXACT [GOC:TermGenie]
synonym: "regulation of hyaluronan biosynthesis" EXACT [GOC:TermGenie]
synonym: "regulation of hyaluronan formation" EXACT [GOC:TermGenie]
synonym: "regulation of hyaluronan synthesis" EXACT [GOC:TermGenie]
is_a: GO:0031326 ! regulation of cellular biosynthetic process
is_a: GO:0032885 ! regulation of polysaccharide biosynthetic process
is_a: GO:0051171 ! regulation of nitrogen compound metabolic process
relationship: regulates GO:0030213 ! hyaluronan biosynthetic process

[Term]
id: GO:1900126
name: negative regulation of hyaluronan biosynthetic process
namespace: biological_process
def: "Any process that stops, prevents or reduces the frequency, rate or extent of hyaluronan biosynthetic process." [GOC:TermGenie, GOC:yaf]
synonym: "down regulation of hyaluronan anabolism" EXACT [GOC:TermGenie]
synonym: "down regulation of hyaluronan biosynthesis" EXACT [GOC:TermGenie]
synonym: "down regulation of hyaluronan biosynthetic process" EXACT [GOC:TermGenie]
synonym: "down regulation of hyaluronan formation" EXACT [GOC:TermGenie]
synonym: "down regulation of hyaluronan synthesis" EXACT [GOC:TermGenie]
synonym: "down-regulation of hyaluronan anabolism" EXACT [GOC:TermGenie]
synonym: "down-regulation of hyaluronan biosynthesis" EXACT [GOC:TermGenie]
synonym: "down-regulation of hyaluronan biosynthetic process" EXACT [GOC:TermGenie]
synonym: "down-regulation of hyaluronan formation" EXACT [GOC:TermGenie]
synonym: "down-regulation of hyaluronan synthesis" EXACT [GOC:TermGenie]
synonym: "downregulation of hyaluronan anabolism" EXACT [GOC:TermGenie]
synonym: "downregulation of hyaluronan biosynthesis" EXACT [GOC:TermGenie]
synonym: "downregulation of hyaluronan biosynthetic process" EXACT [GOC:TermGenie]
synonym: "downregulation of hyaluronan formation" EXACT [GOC:TermGenie]
synonym: "downregulation of hyaluronan synthesis" EXACT [GOC:TermGenie]
synonym: "inhibition of hyaluronan anabolism" EXACT [GOC:TermGenie]
synonym: "inhibition of hyaluronan biosynthesis" EXACT [GOC:TermGenie]
synonym: "inhibition of hyaluronan biosynthetic process" NARROW [GOC:TermGenie]
synonym: "inhibition of hyaluronan formation" EXACT [GOC:TermGenie]
synonym: "inhibition of hyaluronan synthesis" EXACT [GOC:TermGenie]
synonym: "negative regulation of hyaluronan anabolism" EXACT [GOC:TermGenie]
synonym: "negative regulation of hyaluronan biosynthesis" EXACT [GOC:TermGenie]
synonym: "negative regulation of hyaluronan formation" EXACT [GOC:TermGenie]
synonym: "negative regulation of hyaluronan synthesis" EXACT [GOC:TermGenie]
is_a: GO:0010558 ! negative regulation of macromolecule biosynthetic process
is_a: GO:0031327 ! negative regulation of cellular biosynthetic process
is_a: GO:0045912 ! negative regulation of carbohydrate metabolic process
is_a: GO:0051172 ! negative regulation of nitrogen compound metabolic process
is_a: GO:1900125 ! regulation of hyaluronan biosynthetic process
relationship: negatively_regulates GO:0030213 ! hyaluronan biosynthetic process

[Term]
id: GO:1900127
name: positive regulation of hyaluronan biosynthetic process
namespace: biological_process
def: "Any process that activates or increases the frequency, rate or extent of hyaluronan biosynthetic process." [GOC:TermGenie, GOC:yaf]
synonym: "activation of hyaluronan anabolism" EXACT [GOC:TermGenie]
synonym: "activation of hyaluronan biosynthesis" EXACT [GOC:TermGenie]
synonym: "activation of hyaluronan biosynthetic process" NARROW [GOC:TermGenie]
synonym: "activation of hyaluronan formation" EXACT [GOC:TermGenie]
synonym: "activation of hyaluronan synthesis" EXACT [GOC:TermGenie]
synonym: "positive regulation of hyaluronan anabolism" EXACT [GOC:TermGenie]
synonym: "positive regulation of hyaluronan biosynthesis" EXACT [GOC:TermGenie]
synonym: "positive regulation of hyaluronan formation" EXACT [GOC:TermGenie]
synonym: "positive regulation of hyaluronan synthesis" EXACT [GOC:TermGenie]
synonym: "up regulation of hyaluronan anabolism" EXACT [GOC:TermGenie]
synonym: "up regulation of hyaluronan biosynthesis" EXACT [GOC:TermGenie]
synonym: "up regulation of hyaluronan biosynthetic process" EXACT [GOC:TermGenie]
synonym: "up regulation of hyaluronan formation" EXACT [GOC:TermGenie]
synonym: "up regulation of hyaluronan synthesis" EXACT [GOC:TermGenie]
synonym: "up-regulation of hyaluronan anabolism" EXACT [GOC:TermGenie]
synonym: "up-regulation of hyaluronan biosynthesis" EXACT [GOC:TermGenie]
synonym: "up-regulation of hyaluronan biosynthetic process" EXACT [GOC:TermGenie]
synonym: "up-regulation of hyaluronan formation" EXACT [GOC:TermGenie]
synonym: "up-regulation of hyaluronan synthesis" EXACT [GOC:TermGenie]
synonym: "upregulation of hyaluronan anabolism" EXACT [GOC:TermGenie]
synonym: "upregulation of hyaluronan biosynthesis" EXACT [GOC:TermGenie]
synonym: "upregulation of hyaluronan biosynthetic process" EXACT [GOC:TermGenie]
synonym: "upregulation of hyaluronan formation" EXACT [GOC:TermGenie]
synonym: "upregulation of hyaluronan synthesis" EXACT [GOC:TermGenie]
is_a: GO:0010557 ! positive regulation of macromolecule biosynthetic process
is_a: GO:0031328 ! positive regulation of cellular biosynthetic process
is_a: GO:0045913 ! positive regulation of carbohydrate metabolic process
is_a: GO:0051173 ! positive regulation of nitrogen compound metabolic process
is_a: GO:1900125 ! regulation of hyaluronan biosynthetic process
relationship: positively_regulates GO:0030213 ! hyaluronan biosynthetic process

[Term]
id: GO:1900128
name: regulation of G-protein activated inward rectifier potassium channel activity
namespace: biological_process
def: "Any process that modulates the frequency, rate or extent of G-protein activated inward rectifier potassium channel activity." [GOC:TermGenie]
synonym: "regulation of G protein activated inward rectifier potassium channel activity" EXACT [GOC:TermGenie]
synonym: "regulation of G protein enhanced inward rectifier potassium channel activity" EXACT [GOC:TermGenie]
synonym: "regulation of G-protein enhanced inward rectifier potassium channel activity" EXACT [GOC:TermGenie]
synonym: "regulation of G-protein-activated inward rectifier potassium channel activity" EXACT [GOC:TermGenie]
synonym: "regulation of G-protein-enhanced inward rectifier potassium channel activity" EXACT [GOC:TermGenie]
is_a: GO:1901979 ! regulation of inward rectifier potassium channel activity

[Term]
id: GO:1900129
name: positive regulation of G-protein activated inward rectifier potassium channel activity
namespace: biological_process
def: "Any process that activates or increases the frequency, rate or extent of G-protein activated inward rectifier potassium channel activity." [GOC:TermGenie]
synonym: "activation of G protein activated inward rectifier potassium channel activity" NARROW [GOC:TermGenie]
synonym: "activation of G protein enhanced inward rectifier potassium channel activity" NARROW [GOC:TermGenie]
synonym: "activation of G-protein activated inward rectifier potassium channel activity" NARROW [GOC:TermGenie]
synonym: "activation of G-protein enhanced inward rectifier potassium channel activity" NARROW [GOC:TermGenie]
synonym: "activation of G-protein-activated inward rectifier potassium channel activity" NARROW [GOC:TermGenie]
synonym: "activation of G-protein-enhanced inward rectifier potassium channel activity" NARROW [GOC:TermGenie]
synonym: "positive regulation of G protein activated inward rectifier potassium channel activity" EXACT [GOC:TermGenie]
synonym: "positive regulation of G protein enhanced inward rectifier potassium channel activity" EXACT [GOC:TermGenie]
synonym: "positive regulation of G-protein enhanced inward rectifier potassium channel activity" EXACT [GOC:TermGenie]
synonym: "positive regulation of G-protein-activated inward rectifier potassium channel activity" EXACT [GOC:TermGenie]
synonym: "positive regulation of G-protein-enhanced inward rectifier potassium channel activity" EXACT [GOC:TermGenie]
synonym: "up regulation of G protein activated inward rectifier potassium channel activity" EXACT [GOC:TermGenie]
synonym: "up regulation of G protein enhanced inward rectifier potassium channel activity" EXACT [GOC:TermGenie]
synonym: "up regulation of G-protein activated inward rectifier potassium channel activity" EXACT [GOC:TermGenie]
synonym: "up regulation of G-protein enhanced inward rectifier potassium channel activity" EXACT [GOC:TermGenie]
synonym: "up regulation of G-protein-activated inward rectifier potassium channel activity" EXACT [GOC:TermGenie]
synonym: "up regulation of G-protein-enhanced inward rectifier potassium channel activity" EXACT [GOC:TermGenie]
synonym: "up-regulation of G protein activated inward rectifier potassium channel activity" EXACT [GOC:TermGenie]
synonym: "up-regulation of G protein enhanced inward rectifier potassium channel activity" EXACT [GOC:TermGenie]
synonym: "up-regulation of G-protein activated inward rectifier potassium channel activity" EXACT [GOC:TermGenie]
synonym: "up-regulation of G-protein enhanced inward rectifier potassium channel activity" EXACT [GOC:TermGenie]
synonym: "up-regulation of G-protein-activated inward rectifier potassium channel activity" EXACT [GOC:TermGenie]
synonym: "up-regulation of G-protein-enhanced inward rectifier potassium channel activity" EXACT [GOC:TermGenie]
synonym: "upregulation of G protein activated inward rectifier potassium channel activity" EXACT [GOC:TermGenie]
synonym: "upregulation of G protein enhanced inward rectifier potassium channel activity" EXACT [GOC:TermGenie]
synonym: "upregulation of G-protein activated inward rectifier potassium channel activity" EXACT [GOC:TermGenie]
synonym: "upregulation of G-protein enhanced inward rectifier potassium channel activity" EXACT [GOC:TermGenie]
synonym: "upregulation of G-protein-activated inward rectifier potassium channel activity" EXACT [GOC:TermGenie]
synonym: "upregulation of G-protein-enhanced inward rectifier potassium channel activity" EXACT [GOC:TermGenie]
is_a: GO:1900128 ! regulation of G-protein activated inward rectifier potassium channel activity
is_a: GO:1901980 ! positive regulation of inward rectifier potassium channel activity

[Term]
id: GO:1900130
name: regulation of lipid binding
namespace: biological_process
def: "Any process that modulates the frequency, rate or extent of lipid binding." [GOC:pm, GOC:TermGenie]
is_a: GO:0051098 ! regulation of binding

[Term]
id: GO:1900131
name: negative regulation of lipid binding
namespace: biological_process
def: "Any process that stops, prevents or reduces the frequency, rate or extent of lipid binding." [GOC:pm, GOC:TermGenie]
synonym: "down regulation of lipid binding" EXACT [GOC:TermGenie]
synonym: "down-regulation of lipid binding" EXACT [GOC:TermGenie]
synonym: "downregulation of lipid binding" EXACT [GOC:TermGenie]
synonym: "inhibition of lipid binding" NARROW [GOC:TermGenie]
is_a: GO:0051100 ! negative regulation of binding
is_a: GO:1900130 ! regulation of lipid binding

[Term]
id: GO:1900132
name: positive regulation of lipid binding
namespace: biological_process
def: "Any process that activates or increases the frequency, rate or extent of lipid binding." [GOC:pm, GOC:TermGenie]
synonym: "activation of lipid binding" NARROW [GOC:TermGenie]
synonym: "up regulation of lipid binding" EXACT [GOC:TermGenie]
synonym: "up-regulation of lipid binding" EXACT [GOC:TermGenie]
synonym: "upregulation of lipid binding" EXACT [GOC:TermGenie]
is_a: GO:0051099 ! positive regulation of binding
is_a: GO:1900130 ! regulation of lipid binding

[Term]
id: GO:1900133
name: regulation of renin secretion into blood stream
namespace: biological_process
def: "Any process that modulates the frequency, rate or extent of renin secretion into blood stream." [GOC:TermGenie]
synonym: "regulation of renin release into blood stream" EXACT [GOC:TermGenie]
is_a: GO:0003073 ! regulation of systemic arterial blood pressure
is_a: GO:0044060 ! regulation of endocrine process
is_a: GO:0050708 ! regulation of protein secretion
is_a: GO:0098801 ! regulation of renal system process
is_a: GO:1903522 ! regulation of blood circulation
relationship: regulates GO:0002001 ! renin secretion into blood stream

[Term]
id: GO:1900134
name: negative regulation of renin secretion into blood stream
namespace: biological_process
def: "Any process that stops, prevents or reduces the frequency, rate or extent of renin secretion into blood stream." [GOC:TermGenie]
synonym: "down regulation of renin release into blood stream" EXACT [GOC:TermGenie]
synonym: "down regulation of renin secretion into blood stream" EXACT [GOC:TermGenie]
synonym: "down-regulation of renin release into blood stream" EXACT [GOC:TermGenie]
synonym: "down-regulation of renin secretion into blood stream" EXACT [GOC:TermGenie]
synonym: "downregulation of renin release into blood stream" EXACT [GOC:TermGenie]
synonym: "downregulation of renin secretion into blood stream" EXACT [GOC:TermGenie]
synonym: "inhibition of renin release into blood stream" NARROW [GOC:TermGenie]
synonym: "inhibition of renin secretion into blood stream" NARROW [GOC:TermGenie]
synonym: "negative regulation of renin release into blood stream" EXACT [GOC:TermGenie]
is_a: GO:0050709 ! negative regulation of protein secretion
is_a: GO:1900133 ! regulation of renin secretion into blood stream
is_a: GO:1903523 ! negative regulation of blood circulation
relationship: negatively_regulates GO:0002001 ! renin secretion into blood stream

[Term]
id: GO:1900135
name: positive regulation of renin secretion into blood stream
namespace: biological_process
def: "Any process that activates or increases the frequency, rate or extent of renin secretion into blood stream." [GOC:TermGenie]
synonym: "activation of renin release into blood stream" NARROW [GOC:TermGenie]
synonym: "activation of renin secretion into blood stream" NARROW [GOC:TermGenie]
synonym: "positive regulation of renin release into blood stream" EXACT [GOC:TermGenie]
synonym: "up regulation of renin release into blood stream" EXACT [GOC:TermGenie]
synonym: "up regulation of renin secretion into blood stream" EXACT [GOC:TermGenie]
synonym: "up-regulation of renin release into blood stream" EXACT [GOC:TermGenie]
synonym: "up-regulation of renin secretion into blood stream" EXACT [GOC:TermGenie]
synonym: "upregulation of renin release into blood stream" EXACT [GOC:TermGenie]
synonym: "upregulation of renin secretion into blood stream" EXACT [GOC:TermGenie]
is_a: GO:0050714 ! positive regulation of protein secretion
is_a: GO:1900133 ! regulation of renin secretion into blood stream
is_a: GO:1903524 ! positive regulation of blood circulation
relationship: positively_regulates GO:0002001 ! renin secretion into blood stream

[Term]
id: GO:1900136
name: regulation of chemokine activity
namespace: biological_process
def: "Any process that modulates the frequency, rate or extent of chemokine activity." [GOC:TermGenie]
is_a: GO:0030334 ! regulation of cell migration
is_a: GO:0050920 ! regulation of chemotaxis
is_a: GO:0060300 ! regulation of cytokine activity

[Term]
id: GO:1900137
name: negative regulation of chemokine activity
namespace: biological_process
def: "Any process that stops, prevents or reduces the frequency, rate or extent of chemokine activity." [GOC:TermGenie]
synonym: "down regulation of chemokine activity" EXACT [GOC:TermGenie]
synonym: "down-regulation of chemokine activity" EXACT [GOC:TermGenie]
synonym: "downregulation of chemokine activity" EXACT [GOC:TermGenie]
synonym: "inhibition of chemokine activity" NARROW [GOC:TermGenie]
is_a: GO:0030336 ! negative regulation of cell migration
is_a: GO:0050922 ! negative regulation of chemotaxis
is_a: GO:0060302 ! negative regulation of cytokine activity
is_a: GO:1900136 ! regulation of chemokine activity

[Term]
id: GO:1900138
name: negative regulation of phospholipase A2 activity
namespace: biological_process
def: "Any process that stops, prevents or reduces the frequency, rate or extent of phospholipase A2 activity." [GOC:TermGenie]
synonym: "down regulation of cytosolic phospholipase A2 activity" NARROW [GOC:TermGenie]
synonym: "down regulation of lecithinase A activity" EXACT [GOC:TermGenie]
synonym: "down regulation of phosphatidase activity" RELATED [GOC:TermGenie]
synonym: "down regulation of phosphatidolipase activity" EXACT [GOC:TermGenie]
synonym: "down regulation of phosphatidylcholine 2-acylhydrolase activity" EXACT [GOC:TermGenie]
synonym: "down regulation of phospholipase A" RELATED [GOC:TermGenie]
synonym: "down regulation of phospholipase A2 activity" EXACT [GOC:TermGenie]
synonym: "down regulation of secreted phospholipase A2 activity" NARROW [GOC:TermGenie]
synonym: "down-regulation of cytosolic phospholipase A2 activity" NARROW [GOC:TermGenie]
synonym: "down-regulation of lecithinase A activity" EXACT [GOC:TermGenie]
synonym: "down-regulation of phosphatidase activity" RELATED [GOC:TermGenie]
synonym: "down-regulation of phosphatidolipase activity" EXACT [GOC:TermGenie]
synonym: "down-regulation of phosphatidylcholine 2-acylhydrolase activity" EXACT [GOC:TermGenie]
synonym: "down-regulation of phospholipase A" RELATED [GOC:TermGenie]
synonym: "down-regulation of phospholipase A2 activity" EXACT [GOC:TermGenie]
synonym: "down-regulation of secreted phospholipase A2 activity" NARROW [GOC:TermGenie]
synonym: "downregulation of cytosolic phospholipase A2 activity" NARROW [GOC:TermGenie]
synonym: "downregulation of lecithinase A activity" EXACT [GOC:TermGenie]
synonym: "downregulation of phosphatidase activity" RELATED [GOC:TermGenie]
synonym: "downregulation of phosphatidolipase activity" EXACT [GOC:TermGenie]
synonym: "downregulation of phosphatidylcholine 2-acylhydrolase activity" EXACT [GOC:TermGenie]
synonym: "downregulation of phospholipase A" RELATED [GOC:TermGenie]
synonym: "downregulation of phospholipase A2 activity" EXACT [GOC:TermGenie]
synonym: "downregulation of secreted phospholipase A2 activity" NARROW [GOC:TermGenie]
synonym: "inhibition of cytosolic phospholipase A2 activity" NARROW [GOC:TermGenie]
synonym: "inhibition of lecithinase A activity" NARROW [GOC:TermGenie]
synonym: "inhibition of phosphatidase activity" RELATED [GOC:TermGenie]
synonym: "inhibition of phosphatidolipase activity" NARROW [GOC:TermGenie]
synonym: "inhibition of phosphatidylcholine 2-acylhydrolase activity" NARROW [GOC:TermGenie]
synonym: "inhibition of phospholipase A" RELATED [GOC:TermGenie]
synonym: "inhibition of phospholipase A2 activity" NARROW [GOC:TermGenie]
synonym: "inhibition of secreted phospholipase A2 activity" NARROW [GOC:TermGenie]
synonym: "negative regulation of cytosolic phospholipase A2 activity" NARROW [GOC:TermGenie]
synonym: "negative regulation of lecithinase A activity" EXACT [GOC:TermGenie]
synonym: "negative regulation of phosphatidase activity" RELATED [GOC:TermGenie]
synonym: "negative regulation of phosphatidolipase activity" EXACT [GOC:TermGenie]
synonym: "negative regulation of phosphatidylcholine 2-acylhydrolase activity" EXACT [GOC:TermGenie]
synonym: "negative regulation of phospholipase A" RELATED [GOC:TermGenie]
synonym: "negative regulation of secreted phospholipase A2 activity" NARROW [GOC:TermGenie]
is_a: GO:0010519 ! negative regulation of phospholipase activity
is_a: GO:0032429 ! regulation of phospholipase A2 activity

[Term]
id: GO:1900139
name: negative regulation of arachidonic acid secretion
namespace: biological_process
def: "Any process that stops, prevents or reduces the frequency, rate or extent of arachidonic acid secretion." [GOC:TermGenie]
synonym: "down regulation of arachidonic acid secretion" EXACT [GOC:TermGenie]
synonym: "down-regulation of arachidonic acid secretion" EXACT [GOC:TermGenie]
synonym: "downregulation of arachidonic acid secretion" EXACT [GOC:TermGenie]
synonym: "inhibition of arachidonic acid secretion" NARROW [GOC:TermGenie]
is_a: GO:0032304 ! negative regulation of icosanoid secretion
is_a: GO:0090237 ! regulation of arachidonic acid secretion
relationship: negatively_regulates GO:0050482 ! arachidonic acid secretion

[Term]
id: GO:1900140
name: regulation of seedling development
namespace: biological_process
def: "Any process that modulates the frequency, rate or extent of seedling development." [GOC:TermGenie]
is_a: GO:0048580 ! regulation of post-embryonic development
relationship: regulates GO:0090351 ! seedling development

[Term]
id: GO:1900141
name: regulation of oligodendrocyte apoptotic process
namespace: biological_process
def: "Any process that modulates the frequency, rate or extent of oligodendrocyte apoptotic process." [GOC:TermGenie, GOC:yaf]
synonym: "regulation of oligodendrocyte apoptosis" NARROW [GOC:TermGenie]
is_a: GO:0034350 ! regulation of glial cell apoptotic process
relationship: regulates GO:0097252 ! oligodendrocyte apoptotic process

[Term]
id: GO:1900142
name: negative regulation of oligodendrocyte apoptotic process
namespace: biological_process
def: "Any process that stops, prevents or reduces the frequency, rate or extent of oligodendrocyte apoptotic process." [GOC:TermGenie, GOC:yaf]
synonym: "down regulation of oligodendrocyte apoptosis" NARROW [GOC:TermGenie]
synonym: "down regulation of oligodendrocyte apoptotic process" EXACT [GOC:TermGenie]
synonym: "down-regulation of oligodendrocyte apoptosis" NARROW [GOC:TermGenie]
synonym: "down-regulation of oligodendrocyte apoptotic process" EXACT [GOC:TermGenie]
synonym: "downregulation of oligodendrocyte apoptosis" NARROW [GOC:TermGenie]
synonym: "downregulation of oligodendrocyte apoptotic process" EXACT [GOC:TermGenie]
synonym: "inhibition of oligodendrocyte apoptosis" NARROW [GOC:TermGenie]
synonym: "inhibition of oligodendrocyte apoptotic process" NARROW [GOC:TermGenie]
synonym: "negative regulation of oligodendrocyte apoptosis" NARROW [GOC:TermGenie]
is_a: GO:0034351 ! negative regulation of glial cell apoptotic process
is_a: GO:1900141 ! regulation of oligodendrocyte apoptotic process
relationship: negatively_regulates GO:0097252 ! oligodendrocyte apoptotic process

[Term]
id: GO:1900143
name: positive regulation of oligodendrocyte apoptotic process
namespace: biological_process
def: "Any process that activates or increases the frequency, rate or extent of oligodendrocyte apoptotic process." [GOC:TermGenie, GOC:yaf]
synonym: "activation of oligodendrocyte apoptosis" NARROW [GOC:TermGenie]
synonym: "activation of oligodendrocyte apoptotic process" NARROW [GOC:TermGenie]
synonym: "positive regulation of oligodendrocyte apoptosis" NARROW [GOC:TermGenie]
synonym: "up regulation of oligodendrocyte apoptosis" NARROW [GOC:TermGenie]
synonym: "up regulation of oligodendrocyte apoptotic process" EXACT [GOC:TermGenie]
synonym: "up-regulation of oligodendrocyte apoptosis" NARROW [GOC:TermGenie]
synonym: "up-regulation of oligodendrocyte apoptotic process" EXACT [GOC:TermGenie]
synonym: "upregulation of oligodendrocyte apoptosis" NARROW [GOC:TermGenie]
synonym: "upregulation of oligodendrocyte apoptotic process" EXACT [GOC:TermGenie]
is_a: GO:0034352 ! positive regulation of glial cell apoptotic process
is_a: GO:1900141 ! regulation of oligodendrocyte apoptotic process
relationship: positively_regulates GO:0097252 ! oligodendrocyte apoptotic process

[Term]
id: GO:1900144
name: positive regulation of BMP secretion
namespace: biological_process
def: "Any process that activates or increases the frequency, rate or extent of BMP secretion." [GOC:sart, GOC:TermGenie]
synonym: "activation of BMP protein secretion" NARROW [GOC:TermGenie]
synonym: "activation of BMP secretion" NARROW [GOC:TermGenie]
synonym: "activation of bone morphogenetic protein secretion" NARROW [GOC:TermGenie]
synonym: "positive regulation of BMP protein secretion" EXACT [GOC:TermGenie]
synonym: "positive regulation of bone morphogenetic protein secretion" EXACT [GOC:TermGenie]
synonym: "up regulation of BMP protein secretion" EXACT [GOC:TermGenie]
synonym: "up regulation of BMP secretion" EXACT [GOC:TermGenie]
synonym: "up regulation of bone morphogenetic protein secretion" EXACT [GOC:TermGenie]
synonym: "up-regulation of BMP protein secretion" EXACT [GOC:TermGenie]
synonym: "up-regulation of BMP secretion" EXACT [GOC:TermGenie]
synonym: "up-regulation of bone morphogenetic protein secretion" EXACT [GOC:TermGenie]
synonym: "upregulation of BMP protein secretion" EXACT [GOC:TermGenie]
synonym: "upregulation of BMP secretion" EXACT [GOC:TermGenie]
synonym: "upregulation of bone morphogenetic protein secretion" EXACT [GOC:TermGenie]
is_a: GO:0010647 ! positive regulation of cell communication
is_a: GO:0023056 ! positive regulation of signaling
is_a: GO:0050714 ! positive regulation of protein secretion
is_a: GO:2001284 ! regulation of BMP secretion
relationship: positively_regulates GO:0038055 ! BMP secretion

[Term]
id: GO:1900145
name: regulation of nodal signaling pathway involved in determination of left/right asymmetry
namespace: biological_process
def: "Any process that modulates the frequency, rate or extent of a nodal signaling pathway, where the nodal signaling pathway is involved in determination of left/right asymmetry." [GOC:BHF, GOC:signaling, GOC:TermGenie, GOC:vk]
synonym: "regulation of nodal signalling pathway involved in determination of left/right asymmetry" EXACT [GOC:mah]
is_a: GO:0006357 ! regulation of transcription from RNA polymerase II promoter
is_a: GO:1900107 ! regulation of nodal signaling pathway
is_a: GO:2000026 ! regulation of multicellular organismal development
relationship: regulates GO:0038107 ! nodal signaling pathway involved in determination of left/right asymmetry

[Term]
id: GO:1900146
name: negative regulation of nodal signaling pathway involved in determination of left/right asymmetry
namespace: biological_process
def: "Any process that stops, prevents or reduces the frequency, rate or extent of a nodal signaling pathway, where the nodal signaling pathway is involved in determination of left/right asymmetry." [GOC:BHF, GOC:signaling, GOC:TermGenie, GOC:vk]
synonym: "down regulation of nodal signaling pathway involved in determination of left/right asymmetry" EXACT [GOC:TermGenie]
synonym: "down-regulation of nodal signaling pathway involved in determination of left/right asymmetry" EXACT [GOC:TermGenie]
synonym: "downregulation of nodal signaling pathway involved in determination of left/right asymmetry" EXACT [GOC:TermGenie]
synonym: "inhibition of nodal signaling pathway involved in determination of left/right asymmetry" NARROW [GOC:TermGenie]
synonym: "negative regulation of nodal signalling pathway involved in determination of left/right asymmetry" EXACT [GOC:mah]
is_a: GO:0051093 ! negative regulation of developmental process
is_a: GO:0051241 ! negative regulation of multicellular organismal process
is_a: GO:1900108 ! negative regulation of nodal signaling pathway
is_a: GO:1900145 ! regulation of nodal signaling pathway involved in determination of left/right asymmetry
relationship: negatively_regulates GO:0038107 ! nodal signaling pathway involved in determination of left/right asymmetry

[Term]
id: GO:1900147
name: regulation of Schwann cell migration
namespace: biological_process
def: "Any process that modulates the frequency, rate or extent of Schwann cell migration." [GOC:sjw, GOC:TermGenie]
is_a: GO:1903975 ! regulation of glial cell migration
relationship: regulates GO:0036135 ! Schwann cell migration

[Term]
id: GO:1900148
name: negative regulation of Schwann cell migration
namespace: biological_process
def: "Any process that stops, prevents or reduces the frequency, rate or extent of Schwann cell migration." [GOC:sjw, GOC:TermGenie]
synonym: "down regulation of Schwann cell migration" EXACT [GOC:TermGenie]
synonym: "down-regulation of Schwann cell migration" EXACT [GOC:TermGenie]
synonym: "downregulation of Schwann cell migration" EXACT [GOC:TermGenie]
synonym: "inhibition of Schwann cell migration" NARROW [GOC:TermGenie]
is_a: GO:1900147 ! regulation of Schwann cell migration
is_a: GO:1903976 ! negative regulation of glial cell migration
relationship: negatively_regulates GO:0036135 ! Schwann cell migration

[Term]
id: GO:1900149
name: positive regulation of Schwann cell migration
namespace: biological_process
def: "Any process that activates or increases the frequency, rate or extent of Schwann cell migration." [GOC:sjw, GOC:TermGenie]
synonym: "activation of Schwann cell migration" NARROW [GOC:TermGenie]
synonym: "up regulation of Schwann cell migration" EXACT [GOC:TermGenie]
synonym: "up-regulation of Schwann cell migration" EXACT [GOC:TermGenie]
synonym: "upregulation of Schwann cell migration" EXACT [GOC:TermGenie]
is_a: GO:1900147 ! regulation of Schwann cell migration
is_a: GO:1903977 ! positive regulation of glial cell migration
relationship: positively_regulates GO:0036135 ! Schwann cell migration

[Term]
id: GO:1900150
name: regulation of defense response to fungus
namespace: biological_process
def: "Any process that modulates the frequency, rate or extent of defense response to fungus." [GOC:dhl, GOC:TermGenie, PMID:22242006]
synonym: "regulation of defence response to fungi" EXACT [GOC:TermGenie]
synonym: "regulation of defence response to fungus" EXACT [GOC:TermGenie]
synonym: "regulation of defense response to fungi" EXACT [GOC:TermGenie]
is_a: GO:0002831 ! regulation of response to biotic stimulus
is_a: GO:0031347 ! regulation of defense response
is_a: GO:0032101 ! regulation of response to external stimulus
is_a: GO:0043900 ! regulation of multi-organism process
relationship: regulates GO:0050832 ! defense response to fungus

[Term]
id: GO:1900151
name: regulation of nuclear-transcribed mRNA catabolic process, deadenylation-dependent decay
namespace: biological_process
def: "Any process that modulates the frequency, rate or extent of nuclear-transcribed mRNA catabolic process, deadenylation-dependent decay." [GOC:mcc, GOC:TermGenie]
synonym: "regulation of deadenylation-dependent mRNA decay" EXACT [GOC:TermGenie]
synonym: "regulation of mRNA breakdown, deadenylation-dependent decay" EXACT [GOC:TermGenie]
synonym: "regulation of mRNA catabolic process, deadenylation-dependent" EXACT [GOC:TermGenie]
synonym: "regulation of mRNA catabolic process, deadenylylation-dependent" EXACT [GOC:TermGenie]
synonym: "regulation of mRNA catabolism, deadenylation-dependent" EXACT [GOC:TermGenie]
synonym: "regulation of mRNA catabolism, deadenylylation-dependent" EXACT [GOC:TermGenie]
synonym: "regulation of mRNA degradation, deadenylation-dependent decay" EXACT [GOC:TermGenie]
synonym: "regulation of nuclear mRNA catabolic process, deadenylation-dependent decay" EXACT [GOC:TermGenie]
is_a: GO:0061013 ! regulation of mRNA catabolic process
relationship: regulates GO:0000288 ! nuclear-transcribed mRNA catabolic process, deadenylation-dependent decay

[Term]
id: GO:1900152
name: negative regulation of nuclear-transcribed mRNA catabolic process, deadenylation-dependent decay
namespace: biological_process
def: "Any process that stops, prevents or reduces the frequency, rate or extent of nuclear-transcribed mRNA catabolic process, deadenylation-dependent decay." [GOC:mcc, GOC:TermGenie]
synonym: "down regulation of deadenylation-dependent mRNA decay" EXACT [GOC:TermGenie]
synonym: "down regulation of mRNA breakdown, deadenylation-dependent decay" EXACT [GOC:TermGenie]
synonym: "down regulation of mRNA catabolic process, deadenylation-dependent" EXACT [GOC:TermGenie]
synonym: "down regulation of mRNA catabolic process, deadenylylation-dependent" EXACT [GOC:TermGenie]
synonym: "down regulation of mRNA catabolism, deadenylation-dependent" EXACT [GOC:TermGenie]
synonym: "down regulation of mRNA catabolism, deadenylylation-dependent" EXACT [GOC:TermGenie]
synonym: "down regulation of mRNA degradation, deadenylation-dependent decay" EXACT [GOC:TermGenie]
synonym: "down regulation of nuclear mRNA catabolic process, deadenylation-dependent decay" EXACT [GOC:TermGenie]
synonym: "down regulation of nuclear-transcribed mRNA catabolic process, deadenylation-dependent decay" EXACT [GOC:TermGenie]
synonym: "down-regulation of deadenylation-dependent mRNA decay" EXACT [GOC:TermGenie]
synonym: "down-regulation of mRNA breakdown, deadenylation-dependent decay" EXACT [GOC:TermGenie]
synonym: "down-regulation of mRNA catabolic process, deadenylation-dependent" EXACT [GOC:TermGenie]
synonym: "down-regulation of mRNA catabolic process, deadenylylation-dependent" EXACT [GOC:TermGenie]
synonym: "down-regulation of mRNA catabolism, deadenylation-dependent" EXACT [GOC:TermGenie]
synonym: "down-regulation of mRNA catabolism, deadenylylation-dependent" EXACT [GOC:TermGenie]
synonym: "down-regulation of mRNA degradation, deadenylation-dependent decay" EXACT [GOC:TermGenie]
synonym: "down-regulation of nuclear mRNA catabolic process, deadenylation-dependent decay" EXACT [GOC:TermGenie]
synonym: "down-regulation of nuclear-transcribed mRNA catabolic process, deadenylation-dependent decay" EXACT [GOC:TermGenie]
synonym: "downregulation of deadenylation-dependent mRNA decay" EXACT [GOC:TermGenie]
synonym: "downregulation of mRNA breakdown, deadenylation-dependent decay" EXACT [GOC:TermGenie]
synonym: "downregulation of mRNA catabolic process, deadenylation-dependent" EXACT [GOC:TermGenie]
synonym: "downregulation of mRNA catabolic process, deadenylylation-dependent" EXACT [GOC:TermGenie]
synonym: "downregulation of mRNA catabolism, deadenylation-dependent" EXACT [GOC:TermGenie]
synonym: "downregulation of mRNA catabolism, deadenylylation-dependent" EXACT [GOC:TermGenie]
synonym: "downregulation of mRNA degradation, deadenylation-dependent decay" EXACT [GOC:TermGenie]
synonym: "downregulation of nuclear mRNA catabolic process, deadenylation-dependent decay" EXACT [GOC:TermGenie]
synonym: "downregulation of nuclear-transcribed mRNA catabolic process, deadenylation-dependent decay" EXACT [GOC:TermGenie]
synonym: "inhibition of deadenylation-dependent mRNA decay" NARROW [GOC:TermGenie]
synonym: "inhibition of mRNA breakdown, deadenylation-dependent decay" NARROW [GOC:TermGenie]
synonym: "inhibition of mRNA catabolic process, deadenylation-dependent" NARROW [GOC:TermGenie]
synonym: "inhibition of mRNA catabolic process, deadenylylation-dependent" NARROW [GOC:TermGenie]
synonym: "inhibition of mRNA catabolism, deadenylation-dependent" NARROW [GOC:TermGenie]
synonym: "inhibition of mRNA catabolism, deadenylylation-dependent" NARROW [GOC:TermGenie]
synonym: "inhibition of mRNA degradation, deadenylation-dependent decay" NARROW [GOC:TermGenie]
synonym: "inhibition of nuclear mRNA catabolic process, deadenylation-dependent decay" NARROW [GOC:TermGenie]
synonym: "inhibition of nuclear-transcribed mRNA catabolic process, deadenylation-dependent decay" NARROW [GOC:TermGenie]
synonym: "negative regulation of deadenylation-dependent mRNA decay" EXACT [GOC:TermGenie]
synonym: "negative regulation of mRNA breakdown, deadenylation-dependent decay" EXACT [GOC:TermGenie]
synonym: "negative regulation of mRNA catabolic process, deadenylation-dependent" EXACT [GOC:TermGenie]
synonym: "negative regulation of mRNA catabolic process, deadenylylation-dependent" EXACT [GOC:TermGenie]
synonym: "negative regulation of mRNA catabolism, deadenylation-dependent" EXACT [GOC:TermGenie]
synonym: "negative regulation of mRNA catabolism, deadenylylation-dependent" EXACT [GOC:TermGenie]
synonym: "negative regulation of mRNA degradation, deadenylation-dependent decay" EXACT [GOC:TermGenie]
synonym: "negative regulation of nuclear mRNA catabolic process, deadenylation-dependent decay" EXACT [GOC:TermGenie]
is_a: GO:1900151 ! regulation of nuclear-transcribed mRNA catabolic process, deadenylation-dependent decay
is_a: GO:1902373 ! negative regulation of mRNA catabolic process
relationship: negatively_regulates GO:0000288 ! nuclear-transcribed mRNA catabolic process, deadenylation-dependent decay

[Term]
id: GO:1900153
name: positive regulation of nuclear-transcribed mRNA catabolic process, deadenylation-dependent decay
namespace: biological_process
def: "Any process that activates or increases the frequency, rate or extent of nuclear-transcribed mRNA catabolic process, deadenylation-dependent decay." [GOC:mcc, GOC:TermGenie]
synonym: "activation of deadenylation-dependent mRNA decay" NARROW [GOC:TermGenie]
synonym: "activation of mRNA breakdown, deadenylation-dependent decay" NARROW [GOC:TermGenie]
synonym: "activation of mRNA catabolic process, deadenylation-dependent" NARROW [GOC:TermGenie]
synonym: "activation of mRNA catabolic process, deadenylylation-dependent" NARROW [GOC:TermGenie]
synonym: "activation of mRNA catabolism, deadenylation-dependent" NARROW [GOC:TermGenie]
synonym: "activation of mRNA catabolism, deadenylylation-dependent" NARROW [GOC:TermGenie]
synonym: "activation of mRNA degradation, deadenylation-dependent decay" NARROW [GOC:TermGenie]
synonym: "activation of nuclear mRNA catabolic process, deadenylation-dependent decay" NARROW [GOC:TermGenie]
synonym: "activation of nuclear-transcribed mRNA catabolic process, deadenylation-dependent decay" NARROW [GOC:TermGenie]
synonym: "positive regulation of deadenylation-dependent mRNA decay" EXACT [GOC:TermGenie]
synonym: "positive regulation of mRNA breakdown, deadenylation-dependent decay" EXACT [GOC:TermGenie]
synonym: "positive regulation of mRNA catabolic process, deadenylation-dependent" EXACT [GOC:TermGenie]
synonym: "positive regulation of mRNA catabolic process, deadenylylation-dependent" EXACT [GOC:TermGenie]
synonym: "positive regulation of mRNA catabolism, deadenylation-dependent" EXACT [GOC:TermGenie]
synonym: "positive regulation of mRNA catabolism, deadenylylation-dependent" EXACT [GOC:TermGenie]
synonym: "positive regulation of mRNA degradation, deadenylation-dependent decay" EXACT [GOC:TermGenie]
synonym: "positive regulation of nuclear mRNA catabolic process, deadenylation-dependent decay" EXACT [GOC:TermGenie]
synonym: "up regulation of deadenylation-dependent mRNA decay" EXACT [GOC:TermGenie]
synonym: "up regulation of mRNA breakdown, deadenylation-dependent decay" EXACT [GOC:TermGenie]
synonym: "up regulation of mRNA catabolic process, deadenylation-dependent" EXACT [GOC:TermGenie]
synonym: "up regulation of mRNA catabolic process, deadenylylation-dependent" EXACT [GOC:TermGenie]
synonym: "up regulation of mRNA catabolism, deadenylation-dependent" EXACT [GOC:TermGenie]
synonym: "up regulation of mRNA catabolism, deadenylylation-dependent" EXACT [GOC:TermGenie]
synonym: "up regulation of mRNA degradation, deadenylation-dependent decay" EXACT [GOC:TermGenie]
synonym: "up regulation of nuclear mRNA catabolic process, deadenylation-dependent decay" EXACT [GOC:TermGenie]
synonym: "up regulation of nuclear-transcribed mRNA catabolic process, deadenylation-dependent decay" EXACT [GOC:TermGenie]
synonym: "up-regulation of deadenylation-dependent mRNA decay" EXACT [GOC:TermGenie]
synonym: "up-regulation of mRNA breakdown, deadenylation-dependent decay" EXACT [GOC:TermGenie]
synonym: "up-regulation of mRNA catabolic process, deadenylation-dependent" EXACT [GOC:TermGenie]
synonym: "up-regulation of mRNA catabolic process, deadenylylation-dependent" EXACT [GOC:TermGenie]
synonym: "up-regulation of mRNA catabolism, deadenylation-dependent" EXACT [GOC:TermGenie]
synonym: "up-regulation of mRNA catabolism, deadenylylation-dependent" EXACT [GOC:TermGenie]
synonym: "up-regulation of mRNA degradation, deadenylation-dependent decay" EXACT [GOC:TermGenie]
synonym: "up-regulation of nuclear mRNA catabolic process, deadenylation-dependent decay" EXACT [GOC:TermGenie]
synonym: "up-regulation of nuclear-transcribed mRNA catabolic process, deadenylation-dependent decay" EXACT [GOC:TermGenie]
synonym: "upregulation of deadenylation-dependent mRNA decay" EXACT [GOC:TermGenie]
synonym: "upregulation of mRNA breakdown, deadenylation-dependent decay" EXACT [GOC:TermGenie]
synonym: "upregulation of mRNA catabolic process, deadenylation-dependent" EXACT [GOC:TermGenie]
synonym: "upregulation of mRNA catabolic process, deadenylylation-dependent" EXACT [GOC:TermGenie]
synonym: "upregulation of mRNA catabolism, deadenylation-dependent" EXACT [GOC:TermGenie]
synonym: "upregulation of mRNA catabolism, deadenylylation-dependent" EXACT [GOC:TermGenie]
synonym: "upregulation of mRNA degradation, deadenylation-dependent decay" EXACT [GOC:TermGenie]
synonym: "upregulation of nuclear mRNA catabolic process, deadenylation-dependent decay" EXACT [GOC:TermGenie]
synonym: "upregulation of nuclear-transcribed mRNA catabolic process, deadenylation-dependent decay" EXACT [GOC:TermGenie]
is_a: GO:0061014 ! positive regulation of mRNA catabolic process
is_a: GO:1900151 ! regulation of nuclear-transcribed mRNA catabolic process, deadenylation-dependent decay
relationship: positively_regulates GO:0000288 ! nuclear-transcribed mRNA catabolic process, deadenylation-dependent decay

[Term]
id: GO:1900154
name: regulation of bone trabecula formation
namespace: biological_process
def: "Any process that modulates the frequency, rate or extent of bone trabecula formation." [GOC:BHF, GOC:TermGenie]
synonym: "regulation of bone trabecula biogenesis" RELATED [GOC:TermGenie]
synonym: "regulation of bone trabeculation" EXACT [GOC:TermGenie]
synonym: "regulation of skeletal trabecula biogenesis" RELATED [GOC:TermGenie]
synonym: "regulation of skeletal trabecula formation" EXACT [GOC:TermGenie]
synonym: "regulation of skeletal trabeculation" EXACT [GOC:TermGenie]
is_a: GO:2000027 ! regulation of organ morphogenesis
relationship: regulates GO:0060346 ! bone trabecula formation

[Term]
id: GO:1900155
name: negative regulation of bone trabecula formation
namespace: biological_process
def: "Any process that stops, prevents or reduces the frequency, rate or extent of bone trabecula formation." [GOC:BHF, GOC:TermGenie]
synonym: "down regulation of bone trabecula biogenesis" RELATED [GOC:TermGenie]
synonym: "down regulation of bone trabecula formation" EXACT [GOC:TermGenie]
synonym: "down regulation of bone trabeculation" EXACT [GOC:TermGenie]
synonym: "down regulation of skeletal trabecula biogenesis" RELATED [GOC:TermGenie]
synonym: "down regulation of skeletal trabecula formation" EXACT [GOC:TermGenie]
synonym: "down regulation of skeletal trabeculation" EXACT [GOC:TermGenie]
synonym: "down-regulation of bone trabecula biogenesis" RELATED [GOC:TermGenie]
synonym: "down-regulation of bone trabecula formation" EXACT [GOC:TermGenie]
synonym: "down-regulation of bone trabeculation" EXACT [GOC:TermGenie]
synonym: "down-regulation of skeletal trabecula biogenesis" RELATED [GOC:TermGenie]
synonym: "down-regulation of skeletal trabecula formation" EXACT [GOC:TermGenie]
synonym: "down-regulation of skeletal trabeculation" EXACT [GOC:TermGenie]
synonym: "downregulation of bone trabecula biogenesis" RELATED [GOC:TermGenie]
synonym: "downregulation of bone trabecula formation" EXACT [GOC:TermGenie]
synonym: "downregulation of bone trabeculation" EXACT [GOC:TermGenie]
synonym: "downregulation of skeletal trabecula biogenesis" RELATED [GOC:TermGenie]
synonym: "downregulation of skeletal trabecula formation" EXACT [GOC:TermGenie]
synonym: "downregulation of skeletal trabeculation" EXACT [GOC:TermGenie]
synonym: "inhibition of bone trabecula biogenesis" RELATED [GOC:TermGenie]
synonym: "inhibition of bone trabecula formation" NARROW [GOC:TermGenie]
synonym: "inhibition of bone trabeculation" NARROW [GOC:TermGenie]
synonym: "inhibition of skeletal trabecula biogenesis" RELATED [GOC:TermGenie]
synonym: "inhibition of skeletal trabecula formation" NARROW [GOC:TermGenie]
synonym: "inhibition of skeletal trabeculation" NARROW [GOC:TermGenie]
synonym: "negative regulation of bone trabecula biogenesis" RELATED [GOC:TermGenie]
synonym: "negative regulation of bone trabeculation" EXACT [GOC:TermGenie]
synonym: "negative regulation of skeletal trabecula biogenesis" RELATED [GOC:TermGenie]
synonym: "negative regulation of skeletal trabecula formation" EXACT [GOC:TermGenie]
synonym: "negative regulation of skeletal trabeculation" EXACT [GOC:TermGenie]
is_a: GO:0051093 ! negative regulation of developmental process
is_a: GO:0051241 ! negative regulation of multicellular organismal process
is_a: GO:1900154 ! regulation of bone trabecula formation
relationship: negatively_regulates GO:0060346 ! bone trabecula formation

[Term]
id: GO:1900156
name: positive regulation of bone trabecula formation
namespace: biological_process
def: "Any process that activates or increases the frequency, rate or extent of bone trabecula formation." [GOC:BHF, GOC:TermGenie]
synonym: "activation of bone trabecula biogenesis" RELATED [GOC:TermGenie]
synonym: "activation of bone trabecula formation" NARROW [GOC:TermGenie]
synonym: "activation of bone trabeculation" NARROW [GOC:TermGenie]
synonym: "activation of skeletal trabecula biogenesis" RELATED [GOC:TermGenie]
synonym: "activation of skeletal trabecula formation" NARROW [GOC:TermGenie]
synonym: "activation of skeletal trabeculation" NARROW [GOC:TermGenie]
synonym: "positive regulation of bone trabecula biogenesis" RELATED [GOC:TermGenie]
synonym: "positive regulation of bone trabeculation" EXACT [GOC:TermGenie]
synonym: "positive regulation of skeletal trabecula biogenesis" RELATED [GOC:TermGenie]
synonym: "positive regulation of skeletal trabecula formation" EXACT [GOC:TermGenie]
synonym: "positive regulation of skeletal trabeculation" EXACT [GOC:TermGenie]
synonym: "up regulation of bone trabecula biogenesis" RELATED [GOC:TermGenie]
synonym: "up regulation of bone trabecula formation" EXACT [GOC:TermGenie]
synonym: "up regulation of bone trabeculation" EXACT [GOC:TermGenie]
synonym: "up regulation of skeletal trabecula biogenesis" RELATED [GOC:TermGenie]
synonym: "up regulation of skeletal trabecula formation" EXACT [GOC:TermGenie]
synonym: "up regulation of skeletal trabeculation" EXACT [GOC:TermGenie]
synonym: "up-regulation of bone trabecula biogenesis" RELATED [GOC:TermGenie]
synonym: "up-regulation of bone trabecula formation" EXACT [GOC:TermGenie]
synonym: "up-regulation of bone trabeculation" EXACT [GOC:TermGenie]
synonym: "up-regulation of skeletal trabecula biogenesis" RELATED [GOC:TermGenie]
synonym: "up-regulation of skeletal trabecula formation" EXACT [GOC:TermGenie]
synonym: "up-regulation of skeletal trabeculation" EXACT [GOC:TermGenie]
synonym: "upregulation of bone trabecula biogenesis" RELATED [GOC:TermGenie]
synonym: "upregulation of bone trabecula formation" EXACT [GOC:TermGenie]
synonym: "upregulation of bone trabeculation" EXACT [GOC:TermGenie]
synonym: "upregulation of skeletal trabecula biogenesis" RELATED [GOC:TermGenie]
synonym: "upregulation of skeletal trabecula formation" EXACT [GOC:TermGenie]
synonym: "upregulation of skeletal trabeculation" EXACT [GOC:TermGenie]
is_a: GO:0051094 ! positive regulation of developmental process
is_a: GO:0051240 ! positive regulation of multicellular organismal process
is_a: GO:1900154 ! regulation of bone trabecula formation
relationship: positively_regulates GO:0060346 ! bone trabecula formation

[Term]
id: GO:1900157
name: regulation of bone mineralization involved in bone maturation
namespace: biological_process
def: "Any process that modulates the frequency, rate or extent of bone mineralization involved in bone maturation." [GOC:BHF, GOC:TermGenie]
is_a: GO:0030500 ! regulation of bone mineralization
is_a: GO:1903010 ! regulation of bone development
relationship: regulates GO:0035630 ! bone mineralization involved in bone maturation

[Term]
id: GO:1900158
name: negative regulation of bone mineralization involved in bone maturation
namespace: biological_process
def: "Any process that stops, prevents or reduces the frequency, rate or extent of bone mineralization involved in bone maturation." [GOC:BHF, GOC:TermGenie]
synonym: "down regulation of bone mineralization involved in bone maturation" EXACT [GOC:TermGenie]
synonym: "down-regulation of bone mineralization involved in bone maturation" EXACT [GOC:TermGenie]
synonym: "downregulation of bone mineralization involved in bone maturation" EXACT [GOC:TermGenie]
synonym: "inhibition of bone mineralization involved in bone maturation" NARROW [GOC:TermGenie]
is_a: GO:0030502 ! negative regulation of bone mineralization
is_a: GO:1900157 ! regulation of bone mineralization involved in bone maturation
is_a: GO:1903011 ! negative regulation of bone development
relationship: negatively_regulates GO:0035630 ! bone mineralization involved in bone maturation

[Term]
id: GO:1900159
name: positive regulation of bone mineralization involved in bone maturation
namespace: biological_process
def: "Any process that activates or increases the frequency, rate or extent of bone mineralization involved in bone maturation." [GOC:BHF, GOC:TermGenie]
synonym: "activation of bone mineralization involved in bone maturation" NARROW [GOC:TermGenie]
synonym: "up regulation of bone mineralization involved in bone maturation" EXACT [GOC:TermGenie]
synonym: "up-regulation of bone mineralization involved in bone maturation" EXACT [GOC:TermGenie]
synonym: "upregulation of bone mineralization involved in bone maturation" EXACT [GOC:TermGenie]
is_a: GO:0030501 ! positive regulation of bone mineralization
is_a: GO:1900157 ! regulation of bone mineralization involved in bone maturation
is_a: GO:1903012 ! positive regulation of bone development
relationship: positively_regulates GO:0035630 ! bone mineralization involved in bone maturation

[Term]
id: GO:1900160
name: plastid DNA packaging
namespace: biological_process
def: "Any process in which plastidial DNA and associated proteins are formed into a compact, orderly structure." [GOC:emb, GOC:TermGenie, PMID:12081370]
synonym: "DNA organisation in plastid" EXACT [GOC:TermGenie]
synonym: "DNA organization in plastid" EXACT [GOC:TermGenie]
synonym: "plastidial DNA packaging" EXACT [GOC:emb]
is_a: GO:0036385 ! nucleoid DNA packaging

[Term]
id: GO:1900161
name: regulation of phospholipid scramblase activity
namespace: biological_process
def: "Any process that modulates the frequency, rate or extent of phospholipid scramblase activity." [GOC:TermGenie]
is_a: GO:0032409 ! regulation of transporter activity
is_a: GO:0097035 ! regulation of membrane lipid distribution
is_a: GO:1903729 ! regulation of plasma membrane organization
is_a: GO:2001138 ! regulation of phospholipid transport

[Term]
id: GO:1900162
name: negative regulation of phospholipid scramblase activity
namespace: biological_process
def: "Any process that stops, prevents or reduces the frequency, rate or extent of phospholipid scramblase activity." [GOC:TermGenie]
synonym: "down regulation of phospholipid scramblase activity" EXACT [GOC:TermGenie]
synonym: "down-regulation of phospholipid scramblase activity" EXACT [GOC:TermGenie]
synonym: "downregulation of phospholipid scramblase activity" EXACT [GOC:TermGenie]
synonym: "inhibition of phospholipid scramblase activity" NARROW [GOC:TermGenie]
is_a: GO:0032410 ! negative regulation of transporter activity
is_a: GO:0051129 ! negative regulation of cellular component organization
is_a: GO:1900161 ! regulation of phospholipid scramblase activity
is_a: GO:2001139 ! negative regulation of phospholipid transport

[Term]
id: GO:1900163
name: positive regulation of phospholipid scramblase activity
namespace: biological_process
def: "Any process that activates or increases the frequency, rate or extent of phospholipid scramblase activity." [GOC:TermGenie]
synonym: "activation of phospholipid scramblase activity" NARROW [GOC:TermGenie]
synonym: "up regulation of phospholipid scramblase activity" EXACT [GOC:TermGenie]
synonym: "up-regulation of phospholipid scramblase activity" EXACT [GOC:TermGenie]
synonym: "upregulation of phospholipid scramblase activity" EXACT [GOC:TermGenie]
is_a: GO:0032411 ! positive regulation of transporter activity
is_a: GO:0051130 ! positive regulation of cellular component organization
is_a: GO:1900161 ! regulation of phospholipid scramblase activity
is_a: GO:2001140 ! positive regulation of phospholipid transport

[Term]
id: GO:1900164
name: nodal signaling pathway involved in determination of lateral mesoderm left/right asymmetry
namespace: biological_process
def: "A series of molecular signals initiated by the binding of a nodal protein to an activin receptor on the surface of a target cell, which contributes to the establishment of lateral mesoderm with respect to the left and right halves." [GOC:BHF, GOC:TermGenie, GOC:vk]
synonym: "nodal signaling of determination of left/right asymmetry in lateral mesoderm" EXACT [GOC:TermGenie]
synonym: "nodal signaling pathway of determination of left/right asymmetry in lateral mesoderm" EXACT [GOC:TermGenie]
synonym: "nodal signalling pathway involved in determination of lateral mesoderm left/right asymmetry" EXACT [GOC:mah]
is_a: GO:0038107 ! nodal signaling pathway involved in determination of left/right asymmetry
relationship: part_of GO:0003140 ! determination of left/right asymmetry in lateral mesoderm

[Term]
id: GO:1900165
name: negative regulation of interleukin-6 secretion
namespace: biological_process
def: "Any process that stops, prevents or reduces the frequency, rate or extent of interleukin-6 secretion." [GOC:TermGenie, GOC:yaf]
synonym: "down regulation of IL-6 secretion" EXACT [GOC:TermGenie]
synonym: "down regulation of interleukin-6 secretion" EXACT [GOC:TermGenie]
synonym: "down-regulation of IL-6 secretion" EXACT [GOC:TermGenie]
synonym: "down-regulation of interleukin-6 secretion" EXACT [GOC:TermGenie]
synonym: "downregulation of IL-6 secretion" EXACT [GOC:TermGenie]
synonym: "downregulation of interleukin-6 secretion" EXACT [GOC:TermGenie]
synonym: "inhibition of IL-6 secretion" NARROW [GOC:TermGenie]
synonym: "inhibition of interleukin-6 secretion" NARROW [GOC:TermGenie]
synonym: "negative regulation of IL-6 secretion" EXACT [GOC:TermGenie]
is_a: GO:0032715 ! negative regulation of interleukin-6 production
is_a: GO:0050710 ! negative regulation of cytokine secretion
relationship: negatively_regulates GO:0072604 ! interleukin-6 secretion

[Term]
id: GO:1900166
name: regulation of glial cell-derived neurotrophic factor secretion
namespace: biological_process
def: "Any process that modulates the frequency, rate or extent of glial cell-derived neurotrophic factor secretion." [GOC:TermGenie, GOC:yaf]
synonym: "regulation of GDNF secretion" EXACT [GOC:TermGenie]
synonym: "regulation of glial cell line-derived neurotrophic factor secretion" RELATED []
is_a: GO:0050707 ! regulation of cytokine secretion
relationship: regulates GO:0044467 ! glial cell-derived neurotrophic factor secretion

[Term]
id: GO:1900167
name: negative regulation of glial cell-derived neurotrophic factor secretion
namespace: biological_process
def: "Any process that stops, prevents or reduces the frequency, rate or extent of glial cell-derived neurotrophic factor secretion." [GOC:TermGenie, GOC:yaf]
synonym: "down regulation of GDNF secretion" EXACT [GOC:TermGenie]
synonym: "down regulation of glial cell line-derived neurotrophic factor secretion" EXACT [GOC:TermGenie]
synonym: "down-regulation of GDNF secretion" EXACT [GOC:TermGenie]
synonym: "down-regulation of glial cell line-derived neurotrophic factor secretion" EXACT [GOC:TermGenie]
synonym: "downregulation of GDNF secretion" EXACT [GOC:TermGenie]
synonym: "downregulation of glial cell line-derived neurotrophic factor secretion" EXACT [GOC:TermGenie]
synonym: "inhibition of GDNF secretion" NARROW [GOC:TermGenie]
synonym: "inhibition of glial cell line-derived neurotrophic factor secretion" NARROW [GOC:TermGenie]
synonym: "negative regulation of GDNF secretion" EXACT [GOC:TermGenie]
synonym: "negative regulation of glial cell line-derived neurotrophic factor secretion" RELATED []
is_a: GO:0050710 ! negative regulation of cytokine secretion
is_a: GO:1900166 ! regulation of glial cell-derived neurotrophic factor secretion
relationship: negatively_regulates GO:0044467 ! glial cell-derived neurotrophic factor secretion

[Term]
id: GO:1900168
name: positive regulation of glial cell-derived neurotrophic factor secretion
namespace: biological_process
def: "Any process that activates or increases the frequency, rate or extent of glial cell-derived neurotrophic factor secretion." [GOC:TermGenie, GOC:yaf]
synonym: "activation of GDNF secretion" NARROW [GOC:TermGenie]
synonym: "activation of glial cell line-derived neurotrophic factor secretion" NARROW [GOC:TermGenie]
synonym: "positive regulation of GDNF secretion" EXACT [GOC:TermGenie]
synonym: "positive regulation of glial cell line-derived neurotrophic factor secretion" RELATED []
synonym: "up regulation of GDNF secretion" EXACT [GOC:TermGenie]
synonym: "up regulation of glial cell line-derived neurotrophic factor secretion" EXACT [GOC:TermGenie]
synonym: "up-regulation of GDNF secretion" EXACT [GOC:TermGenie]
synonym: "up-regulation of glial cell line-derived neurotrophic factor secretion" EXACT [GOC:TermGenie]
synonym: "upregulation of GDNF secretion" EXACT [GOC:TermGenie]
synonym: "upregulation of glial cell line-derived neurotrophic factor secretion" EXACT [GOC:TermGenie]
is_a: GO:0050715 ! positive regulation of cytokine secretion
is_a: GO:1900166 ! regulation of glial cell-derived neurotrophic factor secretion
relationship: positively_regulates GO:0044467 ! glial cell-derived neurotrophic factor secretion

[Term]
id: GO:1900169
name: regulation of glucocorticoid mediated signaling pathway
namespace: biological_process
def: "Any process that modulates the frequency, rate or extent of glucocorticoid mediated signaling pathway." [GOC:TermGenie]
synonym: "regulation of glucocorticoid mediated signalling" EXACT [GOC:TermGenie]
is_a: GO:0009966 ! regulation of signal transduction
relationship: regulates GO:0043402 ! glucocorticoid mediated signaling pathway

[Term]
id: GO:1900170
name: negative regulation of glucocorticoid mediated signaling pathway
namespace: biological_process
def: "Any process that stops, prevents or reduces the frequency, rate or extent of glucocorticoid mediated signaling pathway." [GOC:TermGenie]
synonym: "down regulation of glucocorticoid mediated signaling pathway" EXACT [GOC:TermGenie]
synonym: "down regulation of glucocorticoid mediated signalling" EXACT [GOC:TermGenie]
synonym: "down-regulation of glucocorticoid mediated signaling pathway" EXACT [GOC:TermGenie]
synonym: "down-regulation of glucocorticoid mediated signalling" EXACT [GOC:TermGenie]
synonym: "downregulation of glucocorticoid mediated signaling pathway" EXACT [GOC:TermGenie]
synonym: "downregulation of glucocorticoid mediated signalling" EXACT [GOC:TermGenie]
synonym: "inhibition of glucocorticoid mediated signaling pathway" NARROW [GOC:TermGenie]
synonym: "inhibition of glucocorticoid mediated signalling" NARROW [GOC:TermGenie]
synonym: "negative regulation of glucocorticoid mediated signalling" EXACT [GOC:TermGenie]
is_a: GO:0009968 ! negative regulation of signal transduction
is_a: GO:1900169 ! regulation of glucocorticoid mediated signaling pathway
relationship: negatively_regulates GO:0043402 ! glucocorticoid mediated signaling pathway

[Term]
id: GO:1900171
name: positive regulation of glucocorticoid mediated signaling pathway
namespace: biological_process
def: "Any process that activates or increases the frequency, rate or extent of glucocorticoid mediated signaling pathway." [GOC:TermGenie]
synonym: "activation of glucocorticoid mediated signaling pathway" NARROW [GOC:TermGenie]
synonym: "activation of glucocorticoid mediated signalling" NARROW [GOC:TermGenie]
synonym: "positive regulation of glucocorticoid mediated signalling" EXACT [GOC:TermGenie]
synonym: "up regulation of glucocorticoid mediated signaling pathway" EXACT [GOC:TermGenie]
synonym: "up regulation of glucocorticoid mediated signalling" EXACT [GOC:TermGenie]
synonym: "up-regulation of glucocorticoid mediated signaling pathway" EXACT [GOC:TermGenie]
synonym: "up-regulation of glucocorticoid mediated signalling" EXACT [GOC:TermGenie]
synonym: "upregulation of glucocorticoid mediated signaling pathway" EXACT [GOC:TermGenie]
synonym: "upregulation of glucocorticoid mediated signalling" EXACT [GOC:TermGenie]
is_a: GO:0009967 ! positive regulation of signal transduction
is_a: GO:1900169 ! regulation of glucocorticoid mediated signaling pathway
relationship: positively_regulates GO:0043402 ! glucocorticoid mediated signaling pathway

[Term]
id: GO:1900175
name: regulation of nodal signaling pathway involved in determination of lateral mesoderm left/right asymmetry
namespace: biological_process
def: "Any process that modulates the frequency, rate or extent of a nodal signaling pathway, where the nodal signaling pathway is involved in determination of left/right asymmetry in the lateral mesoderm." [GOC:BHF, GOC:TermGenie, GOC:vk]
synonym: "regulation of nodal signalling pathway involved in determination of lateral mesoderm left/right asymmetry" EXACT [GOC:mah]
is_a: GO:1900145 ! regulation of nodal signaling pathway involved in determination of left/right asymmetry
is_a: GO:2000380 ! regulation of mesoderm development
relationship: regulates GO:1900164 ! nodal signaling pathway involved in determination of lateral mesoderm left/right asymmetry

[Term]
id: GO:1900176
name: negative regulation of nodal signaling pathway involved in determination of lateral mesoderm left/right asymmetry
namespace: biological_process
def: "Any process that stops, prevents or reduces the frequency, rate or extent of a nodal signaling pathway, where the nodal signaling pathway is involved in determination of left/right asymmetry in the lateral mesoderm." [GOC:BHF, GOC:TermGenie, GOC:vk, PMID:15084459]
synonym: "down-regulation of nodal signaling pathway involved in determination of lateral mesoderm left/right asymmetry" EXACT [GOC:TermGenie]
synonym: "downregulation of nodal signaling pathway involved in determination of lateral mesoderm left/right asymmetry" EXACT [GOC:TermGenie]
synonym: "inhibition of nodal signaling pathway involved in determination of lateral mesoderm left/right asymmetry" NARROW [GOC:TermGenie]
synonym: "negative regulation of nodal signalling pathway involved in determination of lateral mesoderm left/right asymmetry" EXACT [GOC:mah]
is_a: GO:1900146 ! negative regulation of nodal signaling pathway involved in determination of left/right asymmetry
is_a: GO:1900175 ! regulation of nodal signaling pathway involved in determination of lateral mesoderm left/right asymmetry
is_a: GO:2000381 ! negative regulation of mesoderm development
relationship: negatively_regulates GO:1900164 ! nodal signaling pathway involved in determination of lateral mesoderm left/right asymmetry

[Term]
id: GO:1900177
name: regulation of aflatoxin biosynthetic process
namespace: biological_process
def: "Any process that modulates the frequency, rate or extent of aflatoxin biosynthetic process." [GOC:di]
synonym: "regulation of aflatoxin anabolism" EXACT [GOC:TermGenie]
synonym: "regulation of aflatoxin biosynthesis" EXACT [GOC:TermGenie]
synonym: "regulation of aflatoxin formation" EXACT [GOC:TermGenie]
synonym: "regulation of aflatoxin synthesis" EXACT [GOC:TermGenie]
is_a: GO:0031326 ! regulation of cellular biosynthetic process
is_a: GO:1900376 ! regulation of secondary metabolite biosynthetic process
is_a: GO:2000762 ! regulation of phenylpropanoid metabolic process
relationship: regulates GO:0045122 ! aflatoxin biosynthetic process

[Term]
id: GO:1900178
name: negative regulation of aflatoxin biosynthetic process
namespace: biological_process
def: "Any process that stops, prevents or reduces the frequency, rate or extent of aflatoxin biosynthetic process." [GOC:di]
synonym: "down regulation of aflatoxin anabolism" EXACT [GOC:TermGenie]
synonym: "down regulation of aflatoxin biosynthesis" EXACT [GOC:TermGenie]
synonym: "down regulation of aflatoxin biosynthetic process" EXACT [GOC:TermGenie]
synonym: "down regulation of aflatoxin formation" EXACT [GOC:TermGenie]
synonym: "down regulation of aflatoxin synthesis" EXACT [GOC:TermGenie]
synonym: "down-regulation of aflatoxin anabolism" EXACT [GOC:TermGenie]
synonym: "down-regulation of aflatoxin biosynthesis" EXACT [GOC:TermGenie]
synonym: "down-regulation of aflatoxin biosynthetic process" EXACT [GOC:TermGenie]
synonym: "down-regulation of aflatoxin formation" EXACT [GOC:TermGenie]
synonym: "down-regulation of aflatoxin synthesis" EXACT [GOC:TermGenie]
synonym: "downregulation of aflatoxin anabolism" EXACT [GOC:TermGenie]
synonym: "downregulation of aflatoxin biosynthesis" EXACT [GOC:TermGenie]
synonym: "downregulation of aflatoxin biosynthetic process" EXACT [GOC:TermGenie]
synonym: "downregulation of aflatoxin formation" EXACT [GOC:TermGenie]
synonym: "downregulation of aflatoxin synthesis" EXACT [GOC:TermGenie]
synonym: "inhibition of aflatoxin anabolism" NARROW [GOC:TermGenie]
synonym: "inhibition of aflatoxin biosynthesis" NARROW [GOC:TermGenie]
synonym: "inhibition of aflatoxin biosynthetic process" NARROW [GOC:TermGenie]
synonym: "inhibition of aflatoxin formation" NARROW [GOC:TermGenie]
synonym: "inhibition of aflatoxin synthesis" NARROW [GOC:TermGenie]
synonym: "negative regulation of aflatoxin anabolism" EXACT [GOC:TermGenie]
synonym: "negative regulation of aflatoxin biosynthesis" EXACT [GOC:TermGenie]
synonym: "negative regulation of aflatoxin formation" EXACT [GOC:TermGenie]
synonym: "negative regulation of aflatoxin synthesis" EXACT [GOC:TermGenie]
is_a: GO:0031327 ! negative regulation of cellular biosynthetic process
is_a: GO:1900177 ! regulation of aflatoxin biosynthetic process
is_a: GO:1900377 ! negative regulation of secondary metabolite biosynthetic process
relationship: negatively_regulates GO:0045122 ! aflatoxin biosynthetic process

[Term]
id: GO:1900179
name: positive regulation of aflatoxin biosynthetic process
namespace: biological_process
def: "Any process that activates or increases the frequency, rate or extent of aflatoxin biosynthetic process." [GOC:di]
synonym: "activation of aflatoxin anabolism" NARROW [GOC:TermGenie]
synonym: "activation of aflatoxin biosynthesis" NARROW [GOC:TermGenie]
synonym: "activation of aflatoxin biosynthetic process" NARROW [GOC:TermGenie]
synonym: "activation of aflatoxin formation" NARROW [GOC:TermGenie]
synonym: "activation of aflatoxin synthesis" NARROW [GOC:TermGenie]
synonym: "positive regulation of aflatoxin anabolism" EXACT [GOC:TermGenie]
synonym: "positive regulation of aflatoxin biosynthesis" EXACT [GOC:TermGenie]
synonym: "positive regulation of aflatoxin formation" EXACT [GOC:TermGenie]
synonym: "positive regulation of aflatoxin synthesis" EXACT [GOC:TermGenie]
synonym: "up regulation of aflatoxin anabolism" EXACT [GOC:TermGenie]
synonym: "up regulation of aflatoxin biosynthesis" EXACT [GOC:TermGenie]
synonym: "up regulation of aflatoxin biosynthetic process" EXACT [GOC:TermGenie]
synonym: "up regulation of aflatoxin formation" EXACT [GOC:TermGenie]
synonym: "up regulation of aflatoxin synthesis" EXACT [GOC:TermGenie]
synonym: "up-regulation of aflatoxin anabolism" EXACT [GOC:TermGenie]
synonym: "up-regulation of aflatoxin biosynthesis" EXACT [GOC:TermGenie]
synonym: "up-regulation of aflatoxin biosynthetic process" EXACT [GOC:TermGenie]
synonym: "up-regulation of aflatoxin formation" EXACT [GOC:TermGenie]
synonym: "up-regulation of aflatoxin synthesis" EXACT [GOC:TermGenie]
synonym: "upregulation of aflatoxin anabolism" EXACT [GOC:TermGenie]
synonym: "upregulation of aflatoxin biosynthesis" EXACT [GOC:TermGenie]
synonym: "upregulation of aflatoxin biosynthetic process" EXACT [GOC:TermGenie]
synonym: "upregulation of aflatoxin formation" EXACT [GOC:TermGenie]
synonym: "upregulation of aflatoxin synthesis" EXACT [GOC:TermGenie]
is_a: GO:0031328 ! positive regulation of cellular biosynthetic process
is_a: GO:1900177 ! regulation of aflatoxin biosynthetic process
is_a: GO:1900378 ! positive regulation of secondary metabolite biosynthetic process
relationship: positively_regulates GO:0045122 ! aflatoxin biosynthetic process

[Term]
id: GO:1900180
name: regulation of protein localization to nucleus
namespace: biological_process
def: "Any process that modulates the frequency, rate or extent of protein localization to nucleus." [GOC:TermGenie]
synonym: "regulation of protein localisation to nucleus" EXACT [GOC:TermGenie]
synonym: "regulation of protein localization in cell nucleus" EXACT [GOC:TermGenie]
synonym: "regulation of protein localization in nucleus" EXACT [GOC:TermGenie]
is_a: GO:1903827 ! regulation of cellular protein localization
relationship: regulates GO:0034504 ! protein localization to nucleus

[Term]
id: GO:1900181
name: negative regulation of protein localization to nucleus
namespace: biological_process
def: "Any process that stops, prevents or reduces the frequency, rate or extent of protein localization to nucleus." [GOC:TermGenie]
synonym: "down regulation of protein localisation to nucleus" EXACT [GOC:TermGenie]
synonym: "down regulation of protein localization in cell nucleus" EXACT [GOC:TermGenie]
synonym: "down regulation of protein localization in nucleus" EXACT [GOC:TermGenie]
synonym: "down regulation of protein localization to nucleus" EXACT [GOC:TermGenie]
synonym: "down-regulation of protein localisation to nucleus" EXACT [GOC:TermGenie]
synonym: "down-regulation of protein localization in cell nucleus" EXACT [GOC:TermGenie]
synonym: "down-regulation of protein localization in nucleus" EXACT [GOC:TermGenie]
synonym: "down-regulation of protein localization to nucleus" EXACT [GOC:TermGenie]
synonym: "downregulation of protein localisation to nucleus" EXACT [GOC:TermGenie]
synonym: "downregulation of protein localization in cell nucleus" EXACT [GOC:TermGenie]
synonym: "downregulation of protein localization in nucleus" EXACT [GOC:TermGenie]
synonym: "downregulation of protein localization to nucleus" EXACT [GOC:TermGenie]
synonym: "inhibition of protein localisation to nucleus" NARROW [GOC:TermGenie]
synonym: "inhibition of protein localization in cell nucleus" NARROW [GOC:TermGenie]
synonym: "inhibition of protein localization in nucleus" NARROW [GOC:TermGenie]
synonym: "inhibition of protein localization to nucleus" NARROW [GOC:TermGenie]
synonym: "negative regulation of protein localisation to nucleus" EXACT [GOC:TermGenie]
synonym: "negative regulation of protein localization in cell nucleus" EXACT [GOC:TermGenie]
synonym: "negative regulation of protein localization in nucleus" EXACT [GOC:TermGenie]
is_a: GO:1900180 ! regulation of protein localization to nucleus
is_a: GO:1903828 ! negative regulation of cellular protein localization
relationship: negatively_regulates GO:0034504 ! protein localization to nucleus

[Term]
id: GO:1900182
name: positive regulation of protein localization to nucleus
namespace: biological_process
def: "Any process that activates or increases the frequency, rate or extent of protein localization to nucleus." [GOC:TermGenie]
synonym: "activation of protein localisation to nucleus" NARROW [GOC:TermGenie]
synonym: "activation of protein localization in cell nucleus" NARROW [GOC:TermGenie]
synonym: "activation of protein localization in nucleus" EXACT [GOC:TermGenie]
synonym: "activation of protein localization to nucleus" NARROW [GOC:TermGenie]
synonym: "positive regulation of protein localisation to nucleus" EXACT [GOC:TermGenie]
synonym: "positive regulation of protein localization in cell nucleus" EXACT [GOC:TermGenie]
synonym: "positive regulation of protein localization in nucleus" EXACT [GOC:TermGenie]
synonym: "up regulation of protein localisation to nucleus" EXACT [GOC:TermGenie]
synonym: "up regulation of protein localization in cell nucleus" EXACT [GOC:TermGenie]
synonym: "up regulation of protein localization in nucleus" EXACT [GOC:TermGenie]
synonym: "up regulation of protein localization to nucleus" EXACT [GOC:TermGenie]
synonym: "up-regulation of protein localisation to nucleus" EXACT [GOC:TermGenie]
synonym: "up-regulation of protein localization in cell nucleus" EXACT [GOC:TermGenie]
synonym: "up-regulation of protein localization in nucleus" EXACT [GOC:TermGenie]
synonym: "up-regulation of protein localization to nucleus" EXACT [GOC:TermGenie]
synonym: "upregulation of protein localisation to nucleus" EXACT [GOC:TermGenie]
synonym: "upregulation of protein localization in cell nucleus" EXACT [GOC:TermGenie]
synonym: "upregulation of protein localization in nucleus" EXACT [GOC:TermGenie]
synonym: "upregulation of protein localization to nucleus" EXACT [GOC:TermGenie]
is_a: GO:1900180 ! regulation of protein localization to nucleus
is_a: GO:1903829 ! positive regulation of cellular protein localization
relationship: positively_regulates GO:0034504 ! protein localization to nucleus

[Term]
id: GO:1900183
name: regulation of xanthone-containing compound biosynthetic process
namespace: biological_process
def: "Any process that modulates the frequency, rate or extent of xanthone-containing compound biosynthetic process." [GOC:di, GOC:TermGenie]
synonym: "regulation of xanthone biosynthesis" NARROW [GOC:TermGenie]
synonym: "regulation of xanthone biosynthetic process" NARROW [GOC:TermGenie]
synonym: "regulation of xanthone-containing compound anabolism" EXACT [GOC:TermGenie]
synonym: "regulation of xanthone-containing compound biosynthesis" EXACT [GOC:TermGenie]
synonym: "regulation of xanthone-containing compound formation" EXACT [GOC:TermGenie]
synonym: "regulation of xanthone-containing compound synthesis" EXACT [GOC:TermGenie]
is_a: GO:0010566 ! regulation of ketone biosynthetic process
relationship: regulates GO:2001307 ! xanthone-containing compound biosynthetic process

[Term]
id: GO:1900184
name: negative regulation of xanthone-containing compound biosynthetic process
namespace: biological_process
def: "Any process that stops, prevents or reduces the frequency, rate or extent of xanthone-containing compound biosynthetic process." [GOC:di, GOC:TermGenie]
synonym: "down regulation of xanthone biosynthesis" NARROW [GOC:TermGenie]
synonym: "down regulation of xanthone biosynthetic process" NARROW [GOC:TermGenie]
synonym: "down regulation of xanthone-containing compound anabolism" EXACT [GOC:TermGenie]
synonym: "down regulation of xanthone-containing compound biosynthesis" EXACT [GOC:TermGenie]
synonym: "down regulation of xanthone-containing compound biosynthetic process" EXACT [GOC:TermGenie]
synonym: "down regulation of xanthone-containing compound formation" EXACT [GOC:TermGenie]
synonym: "down regulation of xanthone-containing compound synthesis" EXACT [GOC:TermGenie]
synonym: "down-regulation of xanthone biosynthesis" NARROW [GOC:TermGenie]
synonym: "down-regulation of xanthone biosynthetic process" NARROW [GOC:TermGenie]
synonym: "down-regulation of xanthone-containing compound anabolism" EXACT [GOC:TermGenie]
synonym: "down-regulation of xanthone-containing compound biosynthesis" EXACT [GOC:TermGenie]
synonym: "down-regulation of xanthone-containing compound biosynthetic process" EXACT [GOC:TermGenie]
synonym: "down-regulation of xanthone-containing compound formation" EXACT [GOC:TermGenie]
synonym: "down-regulation of xanthone-containing compound synthesis" EXACT [GOC:TermGenie]
synonym: "downregulation of xanthone biosynthesis" NARROW [GOC:TermGenie]
synonym: "downregulation of xanthone biosynthetic process" NARROW [GOC:TermGenie]
synonym: "downregulation of xanthone-containing compound anabolism" EXACT [GOC:TermGenie]
synonym: "downregulation of xanthone-containing compound biosynthesis" EXACT [GOC:TermGenie]
synonym: "downregulation of xanthone-containing compound biosynthetic process" EXACT [GOC:TermGenie]
synonym: "downregulation of xanthone-containing compound formation" EXACT [GOC:TermGenie]
synonym: "downregulation of xanthone-containing compound synthesis" EXACT [GOC:TermGenie]
synonym: "inhibition of xanthone biosynthesis" NARROW [GOC:TermGenie]
synonym: "inhibition of xanthone biosynthetic process" NARROW [GOC:TermGenie]
synonym: "inhibition of xanthone-containing compound anabolism" EXACT [GOC:TermGenie]
synonym: "inhibition of xanthone-containing compound biosynthesis" EXACT [GOC:TermGenie]
synonym: "inhibition of xanthone-containing compound biosynthetic process" NARROW [GOC:TermGenie]
synonym: "inhibition of xanthone-containing compound formation" EXACT [GOC:TermGenie]
synonym: "inhibition of xanthone-containing compound synthesis" EXACT [GOC:TermGenie]
synonym: "negative regulation of xanthone biosynthesis" NARROW [GOC:TermGenie]
synonym: "negative regulation of xanthone biosynthetic process" NARROW [GOC:TermGenie]
synonym: "negative regulation of xanthone-containing compound anabolism" EXACT [GOC:TermGenie]
synonym: "negative regulation of xanthone-containing compound biosynthesis" EXACT [GOC:TermGenie]
synonym: "negative regulation of xanthone-containing compound formation" EXACT [GOC:TermGenie]
synonym: "negative regulation of xanthone-containing compound synthesis" EXACT [GOC:TermGenie]
synonym: "negative regulation of xanthones anabolism" EXACT [GOC:TermGenie]
is_a: GO:0031327 ! negative regulation of cellular biosynthetic process
is_a: GO:1900183 ! regulation of xanthone-containing compound biosynthetic process
relationship: negatively_regulates GO:2001307 ! xanthone-containing compound biosynthetic process

[Term]
id: GO:1900185
name: positive regulation of xanthone-containing compound biosynthetic process
namespace: biological_process
def: "Any process that activates or increases the frequency, rate or extent of xanthone-containing compound biosynthetic process." [GOC:di, GOC:TermGenie]
synonym: "activation of xanthone biosynthesis" NARROW [GOC:TermGenie]
synonym: "activation of xanthone biosynthetic process" NARROW [GOC:TermGenie]
synonym: "activation of xanthone-containing compound anabolism" EXACT [GOC:TermGenie]
synonym: "activation of xanthone-containing compound biosynthesis" EXACT [GOC:TermGenie]
synonym: "activation of xanthone-containing compound biosynthetic process" NARROW [GOC:TermGenie]
synonym: "activation of xanthone-containing compound formation" EXACT [GOC:TermGenie]
synonym: "activation of xanthone-containing compound synthesis" EXACT [GOC:TermGenie]
synonym: "positive regulation of xanthone biosynthesis" NARROW [GOC:TermGenie]
synonym: "positive regulation of xanthone biosynthetic process" NARROW [GOC:TermGenie]
synonym: "positive regulation of xanthone-containing compound anabolism" EXACT [GOC:TermGenie]
synonym: "positive regulation of xanthone-containing compound biosynthesis" EXACT [GOC:TermGenie]
synonym: "positive regulation of xanthone-containing compound formation" EXACT [GOC:TermGenie]
synonym: "positive regulation of xanthone-containing compound synthesis" EXACT [GOC:TermGenie]
synonym: "up regulation of xanthone biosynthesis" NARROW [GOC:TermGenie]
synonym: "up regulation of xanthone biosynthetic process" NARROW [GOC:TermGenie]
synonym: "up regulation of xanthone-containing compound anabolism" EXACT [GOC:TermGenie]
synonym: "up regulation of xanthone-containing compound biosynthesis" EXACT [GOC:TermGenie]
synonym: "up regulation of xanthone-containing compound biosynthetic process" EXACT [GOC:TermGenie]
synonym: "up regulation of xanthone-containing compound formation" EXACT [GOC:TermGenie]
synonym: "up regulation of xanthone-containing compound synthesis" EXACT [GOC:TermGenie]
synonym: "up-regulation of xanthone biosynthesis" NARROW [GOC:TermGenie]
synonym: "up-regulation of xanthone biosynthetic process" NARROW [GOC:TermGenie]
synonym: "up-regulation of xanthone-containing compound anabolism" EXACT [GOC:TermGenie]
synonym: "up-regulation of xanthone-containing compound biosynthesis" EXACT [GOC:TermGenie]
synonym: "up-regulation of xanthone-containing compound biosynthetic process" EXACT [GOC:TermGenie]
synonym: "up-regulation of xanthone-containing compound formation" EXACT [GOC:TermGenie]
synonym: "up-regulation of xanthone-containing compound synthesis" EXACT [GOC:TermGenie]
synonym: "upregulation of xanthone biosynthesis" NARROW [GOC:TermGenie]
synonym: "upregulation of xanthone biosynthetic process" NARROW [GOC:TermGenie]
synonym: "upregulation of xanthone-containing compound anabolism" EXACT [GOC:TermGenie]
synonym: "upregulation of xanthone-containing compound biosynthesis" EXACT [GOC:TermGenie]
synonym: "upregulation of xanthone-containing compound biosynthetic process" EXACT [GOC:TermGenie]
synonym: "upregulation of xanthone-containing compound formation" EXACT [GOC:TermGenie]
synonym: "upregulation of xanthone-containing compound synthesis" EXACT [GOC:TermGenie]
is_a: GO:0031328 ! positive regulation of cellular biosynthetic process
is_a: GO:1900183 ! regulation of xanthone-containing compound biosynthetic process
relationship: positively_regulates GO:2001307 ! xanthone-containing compound biosynthetic process

[Term]
id: GO:1900186
name: negative regulation of clathrin-dependent endocytosis
namespace: biological_process
def: "Any process that stops, prevents or reduces the frequency, rate or extent of clathrin-mediated endocytosis." [GOC:TermGenie]
synonym: "down regulation of clathrin coated pit-dependent endocytosis" EXACT [GOC:TermGenie]
synonym: "down regulation of clathrin-dependent endocytosis" EXACT [GOC:TermGenie]
synonym: "down regulation of clathrin-mediated endocytosis" EXACT [GOC:TermGenie]
synonym: "down-regulation of clathrin coated pit-dependent endocytosis" EXACT [GOC:TermGenie]
synonym: "down-regulation of clathrin-dependent endocytosis" EXACT [GOC:TermGenie]
synonym: "down-regulation of clathrin-mediated endocytosis" EXACT [GOC:TermGenie]
synonym: "downregulation of clathrin coated pit-dependent endocytosis" EXACT [GOC:TermGenie]
synonym: "downregulation of clathrin-dependent endocytosis" EXACT [GOC:TermGenie]
synonym: "downregulation of clathrin-mediated endocytosis" EXACT [GOC:TermGenie]
synonym: "inhibition of clathrin coated pit-dependent endocytosis" EXACT [GOC:TermGenie]
synonym: "inhibition of clathrin-dependent endocytosis" EXACT [GOC:TermGenie]
synonym: "inhibition of clathrin-mediated endocytosis" NARROW [GOC:TermGenie]
synonym: "negative regulation of clathrin coated pit-dependent endocytosis" EXACT [GOC:TermGenie]
synonym: "negative regulation of clathrin-dependent endocytosis" EXACT [GOC:TermGenie]
synonym: "negative regulation of clathrin-mediated endocytosis" EXACT []
is_a: GO:0048261 ! negative regulation of receptor-mediated endocytosis
is_a: GO:2000369 ! regulation of clathrin-dependent endocytosis
relationship: negatively_regulates GO:0072583 ! clathrin-dependent endocytosis

[Term]
id: GO:1900187
name: regulation of cell adhesion involved in single-species biofilm formation
namespace: biological_process
def: "Any process that modulates the frequency, rate or extent of cell adhesion involved in single-species biofilm formation." [GOC:di, GOC:TermGenie]
synonym: "regulation of cell adhesion during single-species biofilm formation" RELATED [GOC:TermGenie]
is_a: GO:0010810 ! regulation of cell-substrate adhesion
is_a: GO:1900190 ! regulation of single-species biofilm formation
relationship: regulates GO:0043709 ! cell adhesion involved in single-species biofilm formation

[Term]
id: GO:1900188
name: negative regulation of cell adhesion involved in single-species biofilm formation
namespace: biological_process
def: "Any process that stops, prevents or reduces the frequency, rate or extent of cell adhesion involved in single-species biofilm formation." [GOC:di, GOC:TermGenie]
synonym: "down regulation of cell adhesion during single-species biofilm formation" RELATED [GOC:TermGenie]
synonym: "down regulation of cell adhesion involved in single-species biofilm formation" EXACT [GOC:TermGenie]
synonym: "down-regulation of cell adhesion during single-species biofilm formation" RELATED [GOC:TermGenie]
synonym: "down-regulation of cell adhesion involved in single-species biofilm formation" EXACT [GOC:TermGenie]
synonym: "downregulation of cell adhesion during single-species biofilm formation" RELATED [GOC:TermGenie]
synonym: "downregulation of cell adhesion involved in single-species biofilm formation" EXACT [GOC:TermGenie]
synonym: "inhibition of cell adhesion during single-species biofilm formation" RELATED [GOC:TermGenie]
synonym: "inhibition of cell adhesion involved in single-species biofilm formation" NARROW [GOC:TermGenie]
synonym: "negative regulation of cell adhesion during single-species biofilm formation" RELATED [GOC:TermGenie]
is_a: GO:0010812 ! negative regulation of cell-substrate adhesion
is_a: GO:1900187 ! regulation of cell adhesion involved in single-species biofilm formation
is_a: GO:1900191 ! negative regulation of single-species biofilm formation
relationship: negatively_regulates GO:0043709 ! cell adhesion involved in single-species biofilm formation

[Term]
id: GO:1900189
name: positive regulation of cell adhesion involved in single-species biofilm formation
namespace: biological_process
def: "Any process that activates or increases the frequency, rate or extent of cell adhesion involved in single-species biofilm formation." [GOC:di, GOC:TermGenie]
synonym: "activation of cell adhesion during single-species biofilm formation" RELATED [GOC:TermGenie]
synonym: "activation of cell adhesion involved in single-species biofilm formation" NARROW [GOC:TermGenie]
synonym: "positive regulation of cell adhesion during single-species biofilm formation" RELATED [GOC:TermGenie]
synonym: "up regulation of cell adhesion during single-species biofilm formation" RELATED [GOC:TermGenie]
synonym: "up regulation of cell adhesion involved in single-species biofilm formation" EXACT [GOC:TermGenie]
synonym: "up-regulation of cell adhesion during single-species biofilm formation" RELATED [GOC:TermGenie]
synonym: "up-regulation of cell adhesion involved in single-species biofilm formation" EXACT [GOC:TermGenie]
synonym: "upregulation of cell adhesion during single-species biofilm formation" RELATED [GOC:TermGenie]
synonym: "upregulation of cell adhesion involved in single-species biofilm formation" EXACT [GOC:TermGenie]
is_a: GO:0010811 ! positive regulation of cell-substrate adhesion
is_a: GO:1900187 ! regulation of cell adhesion involved in single-species biofilm formation
is_a: GO:1900192 ! positive regulation of single-species biofilm formation
relationship: positively_regulates GO:0043709 ! cell adhesion involved in single-species biofilm formation

[Term]
id: GO:1900190
name: regulation of single-species biofilm formation
namespace: biological_process
def: "Any process that modulates the frequency, rate or extent of single-species biofilm formation." [GOC:di, GOC:TermGenie]
is_a: GO:0043900 ! regulation of multi-organism process
is_a: GO:0050794 ! regulation of cellular process
relationship: regulates GO:0044010 ! single-species biofilm formation

[Term]
id: GO:1900191
name: negative regulation of single-species biofilm formation
namespace: biological_process
def: "Any process that stops, prevents or reduces the frequency, rate or extent of single-species biofilm formation." [GOC:di, GOC:TermGenie]
synonym: "down regulation of single-species biofilm formation" EXACT [GOC:TermGenie]
synonym: "down-regulation of single-species biofilm formation" EXACT [GOC:TermGenie]
synonym: "downregulation of single-species biofilm formation" EXACT [GOC:TermGenie]
synonym: "inhibition of single-species biofilm formation" NARROW [GOC:TermGenie]
is_a: GO:0043901 ! negative regulation of multi-organism process
is_a: GO:0048523 ! negative regulation of cellular process
is_a: GO:1900190 ! regulation of single-species biofilm formation
relationship: negatively_regulates GO:0044010 ! single-species biofilm formation

[Term]
id: GO:1900192
name: positive regulation of single-species biofilm formation
namespace: biological_process
def: "Any process that activates or increases the frequency, rate or extent of single-species biofilm formation." [GOC:di, GOC:TermGenie]
synonym: "activation of single-species biofilm formation" NARROW [GOC:TermGenie]
synonym: "up regulation of single-species biofilm formation" EXACT [GOC:TermGenie]
synonym: "up-regulation of single-species biofilm formation" EXACT [GOC:TermGenie]
synonym: "upregulation of single-species biofilm formation" EXACT [GOC:TermGenie]
is_a: GO:0043902 ! positive regulation of multi-organism process
is_a: GO:0048522 ! positive regulation of cellular process
is_a: GO:1900190 ! regulation of single-species biofilm formation
relationship: positively_regulates GO:0044010 ! single-species biofilm formation

[Term]
id: GO:1900193
name: regulation of oocyte maturation
namespace: biological_process
def: "Any process that modulates the frequency, rate or extent of oocyte maturation." [GOC:kmv, GOC:TermGenie]
is_a: GO:0060281 ! regulation of oocyte development
is_a: GO:1903429 ! regulation of cell maturation
relationship: regulates GO:0001556 ! oocyte maturation

[Term]
id: GO:1900194
name: negative regulation of oocyte maturation
namespace: biological_process
def: "Any process that stops, prevents or reduces the frequency, rate or extent of oocyte maturation." [GOC:kmv, GOC:TermGenie]
synonym: "down regulation of oocyte maturation" EXACT [GOC:TermGenie]
synonym: "down-regulation of oocyte maturation" EXACT [GOC:TermGenie]
synonym: "downregulation of oocyte maturation" EXACT [GOC:TermGenie]
synonym: "inhibition of oocyte maturation" NARROW [GOC:TermGenie]
is_a: GO:0060283 ! negative regulation of oocyte development
is_a: GO:1900193 ! regulation of oocyte maturation
is_a: GO:1903430 ! negative regulation of cell maturation
relationship: negatively_regulates GO:0001556 ! oocyte maturation

[Term]
id: GO:1900195
name: positive regulation of oocyte maturation
namespace: biological_process
def: "Any process that activates or increases the frequency, rate or extent of oocyte maturation." [GOC:kmv, GOC:TermGenie]
synonym: "activation of oocyte maturation" NARROW [GOC:TermGenie]
synonym: "up regulation of oocyte maturation" EXACT [GOC:TermGenie]
synonym: "up-regulation of oocyte maturation" EXACT [GOC:TermGenie]
synonym: "upregulation of oocyte maturation" EXACT [GOC:TermGenie]
is_a: GO:0060282 ! positive regulation of oocyte development
is_a: GO:1900193 ! regulation of oocyte maturation
is_a: GO:1903431 ! positive regulation of cell maturation
relationship: positively_regulates GO:0001556 ! oocyte maturation

[Term]
id: GO:1900196
name: regulation of penicillin biosynthetic process
namespace: biological_process
def: "Any process that modulates the frequency, rate or extent of penicillin biosynthetic process." [GOC:di, GOC:TermGenie]
synonym: "regulation of penicillin anabolism" EXACT [GOC:TermGenie]
synonym: "regulation of penicillin biosynthesis" EXACT [GOC:TermGenie]
synonym: "regulation of penicillin formation" EXACT [GOC:TermGenie]
synonym: "regulation of penicillin synthesis" EXACT [GOC:TermGenie]
is_a: GO:0031326 ! regulation of cellular biosynthetic process
is_a: GO:0033244 ! regulation of penicillin metabolic process
is_a: GO:1900376 ! regulation of secondary metabolite biosynthetic process
relationship: regulates GO:0042318 ! penicillin biosynthetic process

[Term]
id: GO:1900197
name: negative regulation of penicillin biosynthetic process
namespace: biological_process
def: "Any process that stops, prevents or reduces the frequency, rate or extent of penicillin biosynthetic process." [GOC:di, GOC:TermGenie]
synonym: "down regulation of penicillin anabolism" EXACT [GOC:TermGenie]
synonym: "down regulation of penicillin biosynthesis" EXACT [GOC:TermGenie]
synonym: "down regulation of penicillin biosynthetic process" EXACT [GOC:TermGenie]
synonym: "down regulation of penicillin formation" EXACT [GOC:TermGenie]
synonym: "down regulation of penicillin synthesis" EXACT [GOC:TermGenie]
synonym: "down-regulation of penicillin anabolism" EXACT [GOC:TermGenie]
synonym: "down-regulation of penicillin biosynthesis" EXACT [GOC:TermGenie]
synonym: "down-regulation of penicillin biosynthetic process" EXACT [GOC:TermGenie]
synonym: "down-regulation of penicillin formation" EXACT [GOC:TermGenie]
synonym: "down-regulation of penicillin synthesis" EXACT [GOC:TermGenie]
synonym: "downregulation of penicillin anabolism" EXACT [GOC:TermGenie]
synonym: "downregulation of penicillin biosynthesis" EXACT [GOC:TermGenie]
synonym: "downregulation of penicillin biosynthetic process" EXACT [GOC:TermGenie]
synonym: "downregulation of penicillin formation" EXACT [GOC:TermGenie]
synonym: "downregulation of penicillin synthesis" EXACT [GOC:TermGenie]
synonym: "inhibition of penicillin anabolism" EXACT [GOC:TermGenie]
synonym: "inhibition of penicillin biosynthesis" EXACT [GOC:TermGenie]
synonym: "inhibition of penicillin biosynthetic process" NARROW [GOC:TermGenie]
synonym: "inhibition of penicillin formation" EXACT [GOC:TermGenie]
synonym: "inhibition of penicillin synthesis" EXACT [GOC:TermGenie]
synonym: "negative regulation of penicillin anabolism" EXACT [GOC:TermGenie]
synonym: "negative regulation of penicillin biosynthesis" EXACT [GOC:TermGenie]
synonym: "negative regulation of penicillin formation" EXACT [GOC:TermGenie]
synonym: "negative regulation of penicillin synthesis" EXACT [GOC:TermGenie]
is_a: GO:0031327 ! negative regulation of cellular biosynthetic process
is_a: GO:0033245 ! negative regulation of penicillin metabolic process
is_a: GO:1900196 ! regulation of penicillin biosynthetic process
is_a: GO:1900377 ! negative regulation of secondary metabolite biosynthetic process
relationship: negatively_regulates GO:0042318 ! penicillin biosynthetic process

[Term]
id: GO:1900198
name: positive regulation of penicillin biosynthetic process
namespace: biological_process
def: "Any process that activates or increases the frequency, rate or extent of penicillin biosynthetic process." [GOC:di, GOC:TermGenie]
synonym: "activation of penicillin anabolism" EXACT [GOC:TermGenie]
synonym: "activation of penicillin biosynthesis" EXACT [GOC:TermGenie]
synonym: "activation of penicillin biosynthetic process" NARROW [GOC:TermGenie]
synonym: "activation of penicillin formation" EXACT [GOC:TermGenie]
synonym: "activation of penicillin synthesis" EXACT [GOC:TermGenie]
synonym: "positive regulation of penicillin anabolism" EXACT [GOC:TermGenie]
synonym: "positive regulation of penicillin biosynthesis" EXACT [GOC:TermGenie]
synonym: "positive regulation of penicillin formation" EXACT [GOC:TermGenie]
synonym: "positive regulation of penicillin synthesis" EXACT [GOC:TermGenie]
synonym: "up regulation of penicillin anabolism" EXACT [GOC:TermGenie]
synonym: "up regulation of penicillin biosynthesis" EXACT [GOC:TermGenie]
synonym: "up regulation of penicillin biosynthetic process" EXACT [GOC:TermGenie]
synonym: "up regulation of penicillin formation" EXACT [GOC:TermGenie]
synonym: "up regulation of penicillin synthesis" EXACT [GOC:TermGenie]
synonym: "up-regulation of penicillin anabolism" EXACT [GOC:TermGenie]
synonym: "up-regulation of penicillin biosynthesis" EXACT [GOC:TermGenie]
synonym: "up-regulation of penicillin biosynthetic process" EXACT [GOC:TermGenie]
synonym: "up-regulation of penicillin formation" EXACT [GOC:TermGenie]
synonym: "up-regulation of penicillin synthesis" EXACT [GOC:TermGenie]
synonym: "upregulation of penicillin anabolism" EXACT [GOC:TermGenie]
synonym: "upregulation of penicillin biosynthesis" EXACT [GOC:TermGenie]
synonym: "upregulation of penicillin biosynthetic process" EXACT [GOC:TermGenie]
synonym: "upregulation of penicillin formation" EXACT [GOC:TermGenie]
synonym: "upregulation of penicillin synthesis" EXACT [GOC:TermGenie]
is_a: GO:0031328 ! positive regulation of cellular biosynthetic process
is_a: GO:0033246 ! positive regulation of penicillin metabolic process
is_a: GO:1900196 ! regulation of penicillin biosynthetic process
is_a: GO:1900378 ! positive regulation of secondary metabolite biosynthetic process
relationship: positively_regulates GO:0042318 ! penicillin biosynthetic process

[Term]
id: GO:1900199
name: positive regulation of protein export from nucleus during meiotic anaphase II
namespace: biological_process
def: "Any process that activates or increases the frequency, rate or extent of directed movement of proteins from the nucleus into the cytoplasm, during anaphase occurring as part of meiosis II." [GOC:al, GOC:TermGenie, PMID:20970342]
synonym: "positive regulation of protein export from nucleus involved in meiotic anaphase II" BROAD [GOC:pr]
is_a: GO:0046827 ! positive regulation of protein export from nucleus

[Term]
id: GO:1900200
name: mesenchymal cell apoptotic process involved in metanephros development
namespace: biological_process
def: "Any mesenchymal cell apoptotic process that is involved in metanephros development." [GOC:mtg_apoptosis, GOC:mtg_kidney_jan10, GOC:TermGenie, GOC:yaf, PMID:17314325]
synonym: "mesenchymal cell apoptosis involved in metanephros development" NARROW []
is_a: GO:0097152 ! mesenchymal cell apoptotic process
is_a: GO:1902742 ! apoptotic process involved in development
relationship: part_of GO:0001656 ! metanephros development

[Term]
id: GO:1900201
name: obsolete regulation of spread of virus in host, cell to cell
namespace: biological_process
def: "OBSOLETE. Any process that modulates the frequency, rate or extent of spread of virus in host, cell to cell." [GOC:TermGenie]
comment: This term was obsoleted at the TermGenie Gatekeeper stage.
synonym: "regulation of cell to cell spread of virus within host" EXACT [GOC:TermGenie]
synonym: "regulation of spread of virus in host, cell to cell" EXACT []
synonym: "regulation of spread of virus within host, cell to cell" EXACT [GOC:TermGenie]
synonym: "regulation of viral spread within host, cell to cell" EXACT [GOC:TermGenie]
is_obsolete: true

[Term]
id: GO:1900202
name: obsolete negative regulation of spread of virus in host, cell to cell
namespace: biological_process
def: "OBSOLETE. Any process that stops, prevents or reduces the frequency, rate or extent of spread of virus in host, cell to cell." [GOC:TermGenie]
comment: This term was obsoleted at the TermGenie Gatekeeper stage.
synonym: "down regulation of cell to cell spread of virus within host" EXACT [GOC:TermGenie]
synonym: "down regulation of spread of virus in host, cell to cell" EXACT [GOC:TermGenie]
synonym: "down regulation of spread of virus within host, cell to cell" EXACT [GOC:TermGenie]
synonym: "down regulation of viral spread within host, cell to cell" EXACT [GOC:TermGenie]
synonym: "down-regulation of cell to cell spread of virus within host" EXACT [GOC:TermGenie]
synonym: "down-regulation of spread of virus in host, cell to cell" EXACT [GOC:TermGenie]
synonym: "down-regulation of spread of virus within host, cell to cell" EXACT [GOC:TermGenie]
synonym: "down-regulation of viral spread within host, cell to cell" EXACT [GOC:TermGenie]
synonym: "downregulation of cell to cell spread of virus within host" EXACT [GOC:TermGenie]
synonym: "downregulation of spread of virus in host, cell to cell" EXACT [GOC:TermGenie]
synonym: "downregulation of spread of virus within host, cell to cell" EXACT [GOC:TermGenie]
synonym: "downregulation of viral spread within host, cell to cell" EXACT [GOC:TermGenie]
synonym: "inhibition of cell to cell spread of virus within host" EXACT [GOC:TermGenie]
synonym: "inhibition of spread of virus in host, cell to cell" NARROW [GOC:TermGenie]
synonym: "inhibition of spread of virus within host, cell to cell" EXACT [GOC:TermGenie]
synonym: "inhibition of viral spread within host, cell to cell" EXACT [GOC:TermGenie]
synonym: "negative regulation of cell to cell spread of virus within host" EXACT [GOC:TermGenie]
synonym: "negative regulation of spread of virus in host, cell to cell" EXACT []
synonym: "negative regulation of spread of virus within host, cell to cell" EXACT [GOC:TermGenie]
synonym: "negative regulation of viral spread within host, cell to cell" EXACT [GOC:TermGenie]
is_obsolete: true

[Term]
id: GO:1900203
name: obsolete positive regulation of spread of virus in host, cell to cell
namespace: biological_process
def: "OBSOLETE. Any process that activates or increases the frequency, rate or extent of spread of virus in host, cell to cell." [GOC:TermGenie]
comment: This term was obsoleted at the TermGenie Gatekeeper stage.
synonym: "activation of cell to cell spread of virus within host" EXACT [GOC:TermGenie]
synonym: "activation of spread of virus in host, cell to cell" NARROW [GOC:TermGenie]
synonym: "activation of spread of virus within host, cell to cell" EXACT [GOC:TermGenie]
synonym: "activation of viral spread within host, cell to cell" EXACT [GOC:TermGenie]
synonym: "positive regulation of cell to cell spread of virus within host" EXACT [GOC:TermGenie]
synonym: "positive regulation of spread of virus in host, cell to cell" EXACT []
synonym: "positive regulation of spread of virus within host, cell to cell" EXACT [GOC:TermGenie]
synonym: "positive regulation of viral spread within host, cell to cell" EXACT [GOC:TermGenie]
synonym: "up regulation of cell to cell spread of virus within host" EXACT [GOC:TermGenie]
synonym: "up regulation of spread of virus in host, cell to cell" EXACT [GOC:TermGenie]
synonym: "up regulation of spread of virus within host, cell to cell" EXACT [GOC:TermGenie]
synonym: "up regulation of viral spread within host, cell to cell" EXACT [GOC:TermGenie]
synonym: "up-regulation of cell to cell spread of virus within host" EXACT [GOC:TermGenie]
synonym: "up-regulation of spread of virus in host, cell to cell" EXACT [GOC:TermGenie]
synonym: "up-regulation of spread of virus within host, cell to cell" EXACT [GOC:TermGenie]
synonym: "up-regulation of viral spread within host, cell to cell" EXACT [GOC:TermGenie]
synonym: "upregulation of cell to cell spread of virus within host" EXACT [GOC:TermGenie]
synonym: "upregulation of spread of virus in host, cell to cell" EXACT [GOC:TermGenie]
synonym: "upregulation of spread of virus within host, cell to cell" EXACT [GOC:TermGenie]
synonym: "upregulation of viral spread within host, cell to cell" EXACT [GOC:TermGenie]
is_obsolete: true

[Term]
id: GO:1900204
name: apoptotic process involved in metanephric collecting duct development
namespace: biological_process
def: "Any apoptotic process that is involved in metanephric collecting duct development." [GOC:mtg_kidney_jan10, GOC:TermGenie, GOC:yaf, PMID:17314325]
synonym: "apoptosis of metanephric collecting duct development" NARROW [GOC:TermGenie]
synonym: "apoptotic cell death of metanephric collecting duct development" EXACT [GOC:TermGenie]
synonym: "apoptotic process of metanephric collecting duct development" EXACT [GOC:TermGenie]
synonym: "apoptotic program of metanephric collecting duct development" NARROW [GOC:TermGenie]
synonym: "apoptotic programmed cell death of metanephric collecting duct development" EXACT [GOC:TermGenie]
synonym: "programmed cell death by apoptosis of metanephric collecting duct development" EXACT [GOC:TermGenie]
synonym: "signaling (initiator) caspase activity of metanephric collecting duct development" RELATED [GOC:TermGenie]
synonym: "type I programmed cell death of metanephric collecting duct development" NARROW [GOC:TermGenie]
is_a: GO:1902742 ! apoptotic process involved in development
relationship: part_of GO:0072205 ! metanephric collecting duct development

[Term]
id: GO:1900205
name: apoptotic process involved in metanephric nephron tubule development
namespace: biological_process
def: "Any apoptotic process that is involved in metanephric nephron tubule development." [GOC:mtg_kidney_jan10, GOC:TermGenie, GOC:yaf, PMID:17314325]
synonym: "apoptosis of metanephric nephron tubule development" NARROW [GOC:TermGenie]
synonym: "apoptotic cell death of metanephric nephron tubule development" EXACT [GOC:TermGenie]
synonym: "apoptotic process of metanephric nephron tubule development" EXACT [GOC:TermGenie]
synonym: "apoptotic program of metanephric nephron tubule development" NARROW [GOC:TermGenie]
synonym: "apoptotic programmed cell death of metanephric nephron tubule development" EXACT [GOC:TermGenie]
synonym: "programmed cell death by apoptosis of metanephric nephron tubule development" EXACT [GOC:TermGenie]
synonym: "signaling (initiator) caspase activity of metanephric nephron tubule development" RELATED [GOC:TermGenie]
synonym: "type I programmed cell death of metanephric nephron tubule development" NARROW [GOC:TermGenie]
is_a: GO:1902742 ! apoptotic process involved in development
relationship: part_of GO:0072234 ! metanephric nephron tubule development

[Term]
id: GO:1900206
name: regulation of pronephric nephron tubule development
namespace: biological_process
def: "Any process that modulates the frequency, rate or extent of pronephric nephron tubule development." [GOC:TermGenie]
is_a: GO:0090183 ! regulation of kidney development
relationship: regulates GO:0039020 ! pronephric nephron tubule development

[Term]
id: GO:1900207
name: negative regulation of pronephric nephron tubule development
namespace: biological_process
def: "Any process that stops, prevents or reduces the frequency, rate or extent of pronephric nephron tubule development." [GOC:bf, GOC:TermGenie, PMID:9758706]
synonym: "down regulation of pronephric nephron tubule development" EXACT [GOC:TermGenie]
synonym: "down-regulation of pronephric nephron tubule development" EXACT [GOC:TermGenie]
synonym: "downregulation of pronephric nephron tubule development" EXACT [GOC:TermGenie]
synonym: "inhibition of pronephric nephron tubule development" NARROW [GOC:TermGenie]
is_a: GO:0090185 ! negative regulation of kidney development
is_a: GO:1900206 ! regulation of pronephric nephron tubule development
relationship: negatively_regulates GO:0039020 ! pronephric nephron tubule development

[Term]
id: GO:1900208
name: regulation of cardiolipin metabolic process
namespace: biological_process
def: "Any process that modulates the frequency, rate or extent of cardiolipin metabolic process." [GOC:TermGenie]
synonym: "regulation of cardiolipin metabolism" EXACT [GOC:TermGenie]
synonym: "regulation of diphosphatidylglycerol metabolic process" RELATED [GOC:TermGenie]
synonym: "regulation of diphosphatidylglycerol metabolism" RELATED [GOC:TermGenie]
is_a: GO:1903725 ! regulation of phospholipid metabolic process
relationship: regulates GO:0032048 ! cardiolipin metabolic process

[Term]
id: GO:1900209
name: negative regulation of cardiolipin metabolic process
namespace: biological_process
def: "Any process that stops, prevents or reduces the frequency, rate or extent of cardiolipin metabolic process." [GOC:TermGenie]
synonym: "down regulation of cardiolipin metabolic process" EXACT [GOC:TermGenie]
synonym: "down regulation of cardiolipin metabolism" EXACT [GOC:TermGenie]
synonym: "down regulation of diphosphatidylglycerol metabolic process" RELATED [GOC:TermGenie]
synonym: "down regulation of diphosphatidylglycerol metabolism" RELATED [GOC:TermGenie]
synonym: "down-regulation of cardiolipin metabolic process" EXACT [GOC:TermGenie]
synonym: "down-regulation of cardiolipin metabolism" EXACT [GOC:TermGenie]
synonym: "down-regulation of diphosphatidylglycerol metabolic process" RELATED [GOC:TermGenie]
synonym: "down-regulation of diphosphatidylglycerol metabolism" RELATED [GOC:TermGenie]
synonym: "downregulation of cardiolipin metabolic process" EXACT [GOC:TermGenie]
synonym: "downregulation of cardiolipin metabolism" EXACT [GOC:TermGenie]
synonym: "downregulation of diphosphatidylglycerol metabolic process" RELATED [GOC:TermGenie]
synonym: "downregulation of diphosphatidylglycerol metabolism" RELATED [GOC:TermGenie]
synonym: "inhibition of cardiolipin metabolic process" NARROW [GOC:TermGenie]
synonym: "inhibition of cardiolipin metabolism" EXACT [GOC:TermGenie]
synonym: "inhibition of diphosphatidylglycerol metabolic process" RELATED [GOC:TermGenie]
synonym: "inhibition of diphosphatidylglycerol metabolism" RELATED [GOC:TermGenie]
synonym: "negative regulation of cardiolipin metabolism" EXACT [GOC:TermGenie]
synonym: "negative regulation of diphosphatidylglycerol metabolic process" RELATED [GOC:TermGenie]
synonym: "negative regulation of diphosphatidylglycerol metabolism" RELATED [GOC:TermGenie]
is_a: GO:1900208 ! regulation of cardiolipin metabolic process
is_a: GO:1903726 ! negative regulation of phospholipid metabolic process
relationship: negatively_regulates GO:0032048 ! cardiolipin metabolic process

[Term]
id: GO:1900210
name: positive regulation of cardiolipin metabolic process
namespace: biological_process
def: "Any process that activates or increases the frequency, rate or extent of cardiolipin metabolic process." [GOC:TermGenie]
synonym: "activation of cardiolipin metabolic process" NARROW [GOC:TermGenie]
synonym: "activation of cardiolipin metabolism" EXACT [GOC:TermGenie]
synonym: "activation of diphosphatidylglycerol metabolic process" RELATED [GOC:TermGenie]
synonym: "activation of diphosphatidylglycerol metabolism" RELATED [GOC:TermGenie]
synonym: "positive regulation of cardiolipin metabolism" EXACT [GOC:TermGenie]
synonym: "positive regulation of diphosphatidylglycerol metabolic process" RELATED [GOC:TermGenie]
synonym: "positive regulation of diphosphatidylglycerol metabolism" RELATED [GOC:TermGenie]
synonym: "up regulation of cardiolipin metabolic process" EXACT [GOC:TermGenie]
synonym: "up regulation of cardiolipin metabolism" EXACT [GOC:TermGenie]
synonym: "up regulation of diphosphatidylglycerol metabolic process" RELATED [GOC:TermGenie]
synonym: "up regulation of diphosphatidylglycerol metabolism" RELATED [GOC:TermGenie]
synonym: "up-regulation of cardiolipin metabolic process" EXACT [GOC:TermGenie]
synonym: "up-regulation of cardiolipin metabolism" EXACT [GOC:TermGenie]
synonym: "up-regulation of diphosphatidylglycerol metabolic process" RELATED [GOC:TermGenie]
synonym: "up-regulation of diphosphatidylglycerol metabolism" RELATED [GOC:TermGenie]
synonym: "upregulation of cardiolipin metabolic process" EXACT [GOC:TermGenie]
synonym: "upregulation of cardiolipin metabolism" EXACT [GOC:TermGenie]
synonym: "upregulation of diphosphatidylglycerol metabolic process" RELATED [GOC:TermGenie]
synonym: "upregulation of diphosphatidylglycerol metabolism" RELATED [GOC:TermGenie]
is_a: GO:1900208 ! regulation of cardiolipin metabolic process
is_a: GO:1903727 ! positive regulation of phospholipid metabolic process
relationship: positively_regulates GO:0032048 ! cardiolipin metabolic process

[Term]
id: GO:1900211
name: regulation of mesenchymal cell apoptotic process involved in metanephros development
namespace: biological_process
def: "Any process that modulates the frequency, rate or extent of mesenchymal cell apoptotic process involved in metanephros development." [GOC:mtg_apoptosis, GOC:mtg_kidney_jan10, GOC:TermGenie, GOC:yaf, PMID:17314325]
synonym: "regulation of mesenchymal cell apoptosis involved in metanephros development" NARROW []
is_a: GO:0072215 ! regulation of metanephros development
is_a: GO:1904748 ! regulation of apoptotic process involved in development
is_a: GO:2001053 ! regulation of mesenchymal cell apoptotic process
relationship: regulates GO:1900200 ! mesenchymal cell apoptotic process involved in metanephros development

[Term]
id: GO:1900212
name: negative regulation of mesenchymal cell apoptotic process involved in metanephros development
namespace: biological_process
def: "Any process that stops, prevents or reduces the frequency, rate or extent of mesenchymal cell apoptotic process involved in metanephros development." [GOC:mtg_apoptosis, GOC:mtg_kidney_jan10, GOC:TermGenie, GOC:yaf, PMID:17314325]
synonym: "down regulation of mesenchymal cell apoptosis involved in metanephros development" EXACT [GOC:TermGenie]
synonym: "down-regulation of mesenchymal cell apoptosis involved in metanephros development" EXACT [GOC:TermGenie]
synonym: "downregulation of mesenchymal cell apoptosis involved in metanephros development" EXACT [GOC:TermGenie]
synonym: "inhibition of mesenchymal cell apoptosis involved in metanephros development" NARROW [GOC:TermGenie]
synonym: "negative regulation of mesenchymal cell apoptosis involved in metanephros development" NARROW []
is_a: GO:0072217 ! negative regulation of metanephros development
is_a: GO:1900211 ! regulation of mesenchymal cell apoptotic process involved in metanephros development
is_a: GO:1904746 ! negative regulation of apoptotic process involved in development
is_a: GO:2001054 ! negative regulation of mesenchymal cell apoptotic process
relationship: negatively_regulates GO:1900200 ! mesenchymal cell apoptotic process involved in metanephros development

[Term]
id: GO:1900213
name: positive regulation of mesenchymal cell apoptotic process involved in metanephros development
namespace: biological_process
def: "Any process that activates or increases the frequency, rate or extent of mesenchymal cell apoptotic process involved in metanephros development." [GOC:mtg_apoptosis, GOC:mtg_kidney_jan10, GOC:TermGenie, GOC:yaf, PMID:17314325]
synonym: "activation of mesenchymal cell apoptosis involved in metanephros development" NARROW [GOC:TermGenie]
synonym: "positive regulation of mesenchymal cell apoptosis involved in metanephros development" NARROW []
synonym: "up regulation of mesenchymal cell apoptosis involved in metanephros development" EXACT [GOC:TermGenie]
synonym: "up-regulation of mesenchymal cell apoptosis involved in metanephros development" EXACT [GOC:TermGenie]
synonym: "upregulation of mesenchymal cell apoptosis involved in metanephros development" EXACT [GOC:TermGenie]
is_a: GO:0072216 ! positive regulation of metanephros development
is_a: GO:1900211 ! regulation of mesenchymal cell apoptotic process involved in metanephros development
is_a: GO:1904747 ! positive regulation of apoptotic process involved in development
is_a: GO:2001055 ! positive regulation of mesenchymal cell apoptotic process
relationship: positively_regulates GO:1900200 ! mesenchymal cell apoptotic process involved in metanephros development

[Term]
id: GO:1900214
name: regulation of apoptotic process involved in metanephric collecting duct development
namespace: biological_process
def: "Any process that modulates the frequency, rate or extent of apoptotic process involved in metanephric collecting duct development." [GOC:mtg_kidney_jan10, GOC:TermGenie, GOC:yaf, PMID:17314325]
synonym: "regulation of apoptosis of metanephric collecting duct development" NARROW [GOC:TermGenie]
synonym: "regulation of apoptotic cell death of metanephric collecting duct development" EXACT [GOC:TermGenie]
synonym: "regulation of apoptotic process of metanephric collecting duct development" EXACT [GOC:TermGenie]
synonym: "regulation of apoptotic program of metanephric collecting duct development" NARROW [GOC:TermGenie]
synonym: "regulation of apoptotic programmed cell death of metanephric collecting duct development" EXACT [GOC:TermGenie]
synonym: "regulation of programmed cell death by apoptosis of metanephric collecting duct development" EXACT [GOC:TermGenie]
synonym: "regulation of signaling (initiator) caspase activity of metanephric collecting duct development" RELATED [GOC:TermGenie]
synonym: "regulation of type I programmed cell death of metanephric collecting duct development" NARROW [GOC:TermGenie]
is_a: GO:0072215 ! regulation of metanephros development
is_a: GO:1904748 ! regulation of apoptotic process involved in development
relationship: regulates GO:1900204 ! apoptotic process involved in metanephric collecting duct development

[Term]
id: GO:1900215
name: negative regulation of apoptotic process involved in metanephric collecting duct development
namespace: biological_process
def: "Any process that stops, prevents or reduces the frequency, rate or extent of apoptotic process involved in metanephric collecting duct development." [GOC:mtg_kidney_jan10, GOC:TermGenie, GOC:yaf, PMID:17314325]
synonym: "down regulation of apoptosis of metanephric collecting duct development" NARROW [GOC:TermGenie]
synonym: "down regulation of apoptotic cell death of metanephric collecting duct development" EXACT [GOC:TermGenie]
synonym: "down regulation of apoptotic process involved in metanephric collecting duct development" EXACT [GOC:TermGenie]
synonym: "down regulation of apoptotic process of metanephric collecting duct development" EXACT [GOC:TermGenie]
synonym: "down regulation of apoptotic program of metanephric collecting duct development" NARROW [GOC:TermGenie]
synonym: "down regulation of apoptotic programmed cell death of metanephric collecting duct development" EXACT [GOC:TermGenie]
synonym: "down regulation of programmed cell death by apoptosis of metanephric collecting duct development" EXACT [GOC:TermGenie]
synonym: "down regulation of signaling (initiator) caspase activity of metanephric collecting duct development" RELATED [GOC:TermGenie]
synonym: "down regulation of type I programmed cell death of metanephric collecting duct development" NARROW [GOC:TermGenie]
synonym: "down-regulation of apoptosis of metanephric collecting duct development" NARROW [GOC:TermGenie]
synonym: "down-regulation of apoptotic cell death of metanephric collecting duct development" EXACT [GOC:TermGenie]
synonym: "down-regulation of apoptotic process involved in metanephric collecting duct development" EXACT [GOC:TermGenie]
synonym: "down-regulation of apoptotic process of metanephric collecting duct development" EXACT [GOC:TermGenie]
synonym: "down-regulation of apoptotic program of metanephric collecting duct development" NARROW [GOC:TermGenie]
synonym: "down-regulation of apoptotic programmed cell death of metanephric collecting duct development" EXACT [GOC:TermGenie]
synonym: "down-regulation of programmed cell death by apoptosis of metanephric collecting duct development" EXACT [GOC:TermGenie]
synonym: "down-regulation of signaling (initiator) caspase activity of metanephric collecting duct development" RELATED [GOC:TermGenie]
synonym: "down-regulation of type I programmed cell death of metanephric collecting duct development" NARROW [GOC:TermGenie]
synonym: "downregulation of apoptosis of metanephric collecting duct development" NARROW [GOC:TermGenie]
synonym: "downregulation of apoptotic cell death of metanephric collecting duct development" EXACT [GOC:TermGenie]
synonym: "downregulation of apoptotic process involved in metanephric collecting duct development" EXACT [GOC:TermGenie]
synonym: "downregulation of apoptotic process of metanephric collecting duct development" EXACT [GOC:TermGenie]
synonym: "downregulation of apoptotic program of metanephric collecting duct development" NARROW [GOC:TermGenie]
synonym: "downregulation of apoptotic programmed cell death of metanephric collecting duct development" EXACT [GOC:TermGenie]
synonym: "downregulation of programmed cell death by apoptosis of metanephric collecting duct development" EXACT [GOC:TermGenie]
synonym: "downregulation of signaling (initiator) caspase activity of metanephric collecting duct development" RELATED [GOC:TermGenie]
synonym: "downregulation of type I programmed cell death of metanephric collecting duct development" NARROW [GOC:TermGenie]
synonym: "inhibition of apoptosis of metanephric collecting duct development" NARROW [GOC:TermGenie]
synonym: "inhibition of apoptotic cell death of metanephric collecting duct development" EXACT [GOC:TermGenie]
synonym: "inhibition of apoptotic process involved in metanephric collecting duct development" NARROW [GOC:TermGenie]
synonym: "inhibition of apoptotic process of metanephric collecting duct development" EXACT [GOC:TermGenie]
synonym: "inhibition of apoptotic program of metanephric collecting duct development" NARROW [GOC:TermGenie]
synonym: "inhibition of apoptotic programmed cell death of metanephric collecting duct development" EXACT [GOC:TermGenie]
synonym: "inhibition of programmed cell death by apoptosis of metanephric collecting duct development" EXACT [GOC:TermGenie]
synonym: "inhibition of signaling (initiator) caspase activity of metanephric collecting duct development" RELATED [GOC:TermGenie]
synonym: "inhibition of type I programmed cell death of metanephric collecting duct development" NARROW [GOC:TermGenie]
synonym: "negative regulation of apoptosis of metanephric collecting duct development" NARROW [GOC:TermGenie]
synonym: "negative regulation of apoptotic cell death of metanephric collecting duct development" EXACT [GOC:TermGenie]
synonym: "negative regulation of apoptotic process of metanephric collecting duct development" EXACT [GOC:TermGenie]
synonym: "negative regulation of apoptotic program of metanephric collecting duct development" NARROW [GOC:TermGenie]
synonym: "negative regulation of apoptotic programmed cell death of metanephric collecting duct development" EXACT [GOC:TermGenie]
synonym: "negative regulation of programmed cell death by apoptosis of metanephric collecting duct development" EXACT [GOC:TermGenie]
synonym: "negative regulation of signaling (initiator) caspase activity of metanephric collecting duct development" RELATED [GOC:TermGenie]
synonym: "negative regulation of type I programmed cell death of metanephric collecting duct development" NARROW [GOC:TermGenie]
is_a: GO:0072217 ! negative regulation of metanephros development
is_a: GO:1900214 ! regulation of apoptotic process involved in metanephric collecting duct development
is_a: GO:1904746 ! negative regulation of apoptotic process involved in development
relationship: negatively_regulates GO:1900204 ! apoptotic process involved in metanephric collecting duct development

[Term]
id: GO:1900216
name: positive regulation of apoptotic process involved in metanephric collecting duct development
namespace: biological_process
def: "Any process that activates or increases the frequency, rate or extent of apoptotic process involved in metanephric collecting duct development." [GOC:mtg_kidney_jan10, GOC:TermGenie, GOC:yaf, PMID:17314325]
synonym: "activation of apoptosis of metanephric collecting duct development" NARROW [GOC:TermGenie]
synonym: "activation of apoptotic cell death of metanephric collecting duct development" EXACT [GOC:TermGenie]
synonym: "activation of apoptotic process involved in metanephric collecting duct development" NARROW [GOC:TermGenie]
synonym: "activation of apoptotic process of metanephric collecting duct development" EXACT [GOC:TermGenie]
synonym: "activation of apoptotic program of metanephric collecting duct development" NARROW [GOC:TermGenie]
synonym: "activation of apoptotic programmed cell death of metanephric collecting duct development" EXACT [GOC:TermGenie]
synonym: "activation of programmed cell death by apoptosis of metanephric collecting duct development" EXACT [GOC:TermGenie]
synonym: "activation of signaling (initiator) caspase activity of metanephric collecting duct development" RELATED [GOC:TermGenie]
synonym: "activation of type I programmed cell death of metanephric collecting duct development" NARROW [GOC:TermGenie]
synonym: "positive regulation of apoptosis of metanephric collecting duct development" NARROW [GOC:TermGenie]
synonym: "positive regulation of apoptotic cell death of metanephric collecting duct development" EXACT [GOC:TermGenie]
synonym: "positive regulation of apoptotic process of metanephric collecting duct development" EXACT [GOC:TermGenie]
synonym: "positive regulation of apoptotic program of metanephric collecting duct development" NARROW [GOC:TermGenie]
synonym: "positive regulation of apoptotic programmed cell death of metanephric collecting duct development" EXACT [GOC:TermGenie]
synonym: "positive regulation of programmed cell death by apoptosis of metanephric collecting duct development" EXACT [GOC:TermGenie]
synonym: "positive regulation of signaling (initiator) caspase activity of metanephric collecting duct development" RELATED [GOC:TermGenie]
synonym: "positive regulation of type I programmed cell death of metanephric collecting duct development" NARROW [GOC:TermGenie]
synonym: "up regulation of apoptosis of metanephric collecting duct development" NARROW [GOC:TermGenie]
synonym: "up regulation of apoptotic cell death of metanephric collecting duct development" EXACT [GOC:TermGenie]
synonym: "up regulation of apoptotic process involved in metanephric collecting duct development" EXACT [GOC:TermGenie]
synonym: "up regulation of apoptotic process of metanephric collecting duct development" EXACT [GOC:TermGenie]
synonym: "up regulation of apoptotic program of metanephric collecting duct development" NARROW [GOC:TermGenie]
synonym: "up regulation of apoptotic programmed cell death of metanephric collecting duct development" EXACT [GOC:TermGenie]
synonym: "up regulation of programmed cell death by apoptosis of metanephric collecting duct development" EXACT [GOC:TermGenie]
synonym: "up regulation of signaling (initiator) caspase activity of metanephric collecting duct development" RELATED [GOC:TermGenie]
synonym: "up regulation of type I programmed cell death of metanephric collecting duct development" NARROW [GOC:TermGenie]
synonym: "up-regulation of apoptosis of metanephric collecting duct development" NARROW [GOC:TermGenie]
synonym: "up-regulation of apoptotic cell death of metanephric collecting duct development" EXACT [GOC:TermGenie]
synonym: "up-regulation of apoptotic process involved in metanephric collecting duct development" EXACT [GOC:TermGenie]
synonym: "up-regulation of apoptotic process of metanephric collecting duct development" EXACT [GOC:TermGenie]
synonym: "up-regulation of apoptotic program of metanephric collecting duct development" NARROW [GOC:TermGenie]
synonym: "up-regulation of apoptotic programmed cell death of metanephric collecting duct development" EXACT [GOC:TermGenie]
synonym: "up-regulation of programmed cell death by apoptosis of metanephric collecting duct development" EXACT [GOC:TermGenie]
synonym: "up-regulation of signaling (initiator) caspase activity of metanephric collecting duct development" RELATED [GOC:TermGenie]
synonym: "up-regulation of type I programmed cell death of metanephric collecting duct development" NARROW [GOC:TermGenie]
synonym: "upregulation of apoptosis of metanephric collecting duct development" NARROW [GOC:TermGenie]
synonym: "upregulation of apoptotic cell death of metanephric collecting duct development" EXACT [GOC:TermGenie]
synonym: "upregulation of apoptotic process involved in metanephric collecting duct development" EXACT [GOC:TermGenie]
synonym: "upregulation of apoptotic process of metanephric collecting duct development" EXACT [GOC:TermGenie]
synonym: "upregulation of apoptotic program of metanephric collecting duct development" NARROW [GOC:TermGenie]
synonym: "upregulation of apoptotic programmed cell death of metanephric collecting duct development" EXACT [GOC:TermGenie]
synonym: "upregulation of programmed cell death by apoptosis of metanephric collecting duct development" EXACT [GOC:TermGenie]
synonym: "upregulation of signaling (initiator) caspase activity of metanephric collecting duct development" RELATED [GOC:TermGenie]
synonym: "upregulation of type I programmed cell death of metanephric collecting duct development" NARROW [GOC:TermGenie]
is_a: GO:0072216 ! positive regulation of metanephros development
is_a: GO:1900214 ! regulation of apoptotic process involved in metanephric collecting duct development
is_a: GO:1904747 ! positive regulation of apoptotic process involved in development
relationship: positively_regulates GO:1900204 ! apoptotic process involved in metanephric collecting duct development

[Term]
id: GO:1900217
name: regulation of apoptotic process involved in metanephric nephron tubule development
namespace: biological_process
def: "Any process that modulates the frequency, rate or extent of apoptotic process involved in metanephric nephron tubule development." [GOC:mtg_kidney_jan10, GOC:TermGenie, GOC:yaf, PMID:17314325]
synonym: "regulation of apoptosis of metanephric nephron tubule development" NARROW [GOC:TermGenie]
synonym: "regulation of apoptotic cell death of metanephric nephron tubule development" EXACT [GOC:TermGenie]
synonym: "regulation of apoptotic process of metanephric nephron tubule development" EXACT [GOC:TermGenie]
synonym: "regulation of apoptotic program of metanephric nephron tubule development" NARROW [GOC:TermGenie]
synonym: "regulation of apoptotic programmed cell death of metanephric nephron tubule development" EXACT [GOC:TermGenie]
synonym: "regulation of programmed cell death by apoptosis of metanephric nephron tubule development" EXACT [GOC:TermGenie]
synonym: "regulation of signaling (initiator) caspase activity of metanephric nephron tubule development" RELATED [GOC:TermGenie]
synonym: "regulation of type I programmed cell death of metanephric nephron tubule development" NARROW [GOC:TermGenie]
is_a: GO:0072215 ! regulation of metanephros development
is_a: GO:1904748 ! regulation of apoptotic process involved in development
relationship: regulates GO:1900205 ! apoptotic process involved in metanephric nephron tubule development

[Term]
id: GO:1900218
name: negative regulation of apoptotic process involved in metanephric nephron tubule development
namespace: biological_process
def: "Any process that stops, prevents or reduces the frequency, rate or extent of apoptotic process involved in metanephric nephron tubule development." [GOC:mtg_kidney_jan10, GOC:TermGenie, GOC:yaf, PMID:17314325]
synonym: "down regulation of apoptosis of metanephric nephron tubule development" NARROW [GOC:TermGenie]
synonym: "down regulation of apoptotic cell death of metanephric nephron tubule development" EXACT [GOC:TermGenie]
synonym: "down regulation of apoptotic process involved in metanephric nephron tubule development" EXACT [GOC:TermGenie]
synonym: "down regulation of apoptotic process of metanephric nephron tubule development" EXACT [GOC:TermGenie]
synonym: "down regulation of apoptotic program of metanephric nephron tubule development" NARROW [GOC:TermGenie]
synonym: "down regulation of apoptotic programmed cell death of metanephric nephron tubule development" EXACT [GOC:TermGenie]
synonym: "down regulation of programmed cell death by apoptosis of metanephric nephron tubule development" EXACT [GOC:TermGenie]
synonym: "down regulation of signaling (initiator) caspase activity of metanephric nephron tubule development" RELATED [GOC:TermGenie]
synonym: "down regulation of type I programmed cell death of metanephric nephron tubule development" NARROW [GOC:TermGenie]
synonym: "down-regulation of apoptosis of metanephric nephron tubule development" NARROW [GOC:TermGenie]
synonym: "down-regulation of apoptotic cell death of metanephric nephron tubule development" EXACT [GOC:TermGenie]
synonym: "down-regulation of apoptotic process involved in metanephric nephron tubule development" EXACT [GOC:TermGenie]
synonym: "down-regulation of apoptotic process of metanephric nephron tubule development" EXACT [GOC:TermGenie]
synonym: "down-regulation of apoptotic program of metanephric nephron tubule development" NARROW [GOC:TermGenie]
synonym: "down-regulation of apoptotic programmed cell death of metanephric nephron tubule development" EXACT [GOC:TermGenie]
synonym: "down-regulation of programmed cell death by apoptosis of metanephric nephron tubule development" EXACT [GOC:TermGenie]
synonym: "down-regulation of signaling (initiator) caspase activity of metanephric nephron tubule development" RELATED [GOC:TermGenie]
synonym: "down-regulation of type I programmed cell death of metanephric nephron tubule development" NARROW [GOC:TermGenie]
synonym: "downregulation of apoptosis of metanephric nephron tubule development" NARROW [GOC:TermGenie]
synonym: "downregulation of apoptotic cell death of metanephric nephron tubule development" EXACT [GOC:TermGenie]
synonym: "downregulation of apoptotic process involved in metanephric nephron tubule development" EXACT [GOC:TermGenie]
synonym: "downregulation of apoptotic process of metanephric nephron tubule development" EXACT [GOC:TermGenie]
synonym: "downregulation of apoptotic program of metanephric nephron tubule development" NARROW [GOC:TermGenie]
synonym: "downregulation of apoptotic programmed cell death of metanephric nephron tubule development" EXACT [GOC:TermGenie]
synonym: "downregulation of programmed cell death by apoptosis of metanephric nephron tubule development" EXACT [GOC:TermGenie]
synonym: "downregulation of signaling (initiator) caspase activity of metanephric nephron tubule development" RELATED [GOC:TermGenie]
synonym: "downregulation of type I programmed cell death of metanephric nephron tubule development" NARROW [GOC:TermGenie]
synonym: "inhibition of apoptosis of metanephric nephron tubule development" NARROW [GOC:TermGenie]
synonym: "inhibition of apoptotic cell death of metanephric nephron tubule development" EXACT [GOC:TermGenie]
synonym: "inhibition of apoptotic process involved in metanephric nephron tubule development" NARROW [GOC:TermGenie]
synonym: "inhibition of apoptotic process of metanephric nephron tubule development" EXACT [GOC:TermGenie]
synonym: "inhibition of apoptotic program of metanephric nephron tubule development" NARROW [GOC:TermGenie]
synonym: "inhibition of apoptotic programmed cell death of metanephric nephron tubule development" EXACT [GOC:TermGenie]
synonym: "inhibition of programmed cell death by apoptosis of metanephric nephron tubule development" EXACT [GOC:TermGenie]
synonym: "inhibition of signaling (initiator) caspase activity of metanephric nephron tubule development" RELATED [GOC:TermGenie]
synonym: "inhibition of type I programmed cell death of metanephric nephron tubule development" NARROW [GOC:TermGenie]
synonym: "negative regulation of apoptosis of metanephric nephron tubule development" NARROW [GOC:TermGenie]
synonym: "negative regulation of apoptotic cell death of metanephric nephron tubule development" EXACT [GOC:TermGenie]
synonym: "negative regulation of apoptotic process of metanephric nephron tubule development" EXACT [GOC:TermGenie]
synonym: "negative regulation of apoptotic program of metanephric nephron tubule development" NARROW [GOC:TermGenie]
synonym: "negative regulation of apoptotic programmed cell death of metanephric nephron tubule development" EXACT [GOC:TermGenie]
synonym: "negative regulation of programmed cell death by apoptosis of metanephric nephron tubule development" EXACT [GOC:TermGenie]
synonym: "negative regulation of signaling (initiator) caspase activity of metanephric nephron tubule development" RELATED [GOC:TermGenie]
synonym: "negative regulation of type I programmed cell death of metanephric nephron tubule development" NARROW [GOC:TermGenie]
is_a: GO:0072217 ! negative regulation of metanephros development
is_a: GO:1900217 ! regulation of apoptotic process involved in metanephric nephron tubule development
is_a: GO:1904746 ! negative regulation of apoptotic process involved in development
relationship: negatively_regulates GO:1900205 ! apoptotic process involved in metanephric nephron tubule development

[Term]
id: GO:1900219
name: positive regulation of apoptotic process involved in metanephric nephron tubule development
namespace: biological_process
def: "Any process that activates or increases the frequency, rate or extent of apoptotic process involved in metanephric nephron tubule development." [GOC:mtg_kidney_jan10, GOC:TermGenie, GOC:yaf, PMID:17314325]
synonym: "activation of apoptosis of metanephric nephron tubule development" NARROW [GOC:TermGenie]
synonym: "activation of apoptotic cell death of metanephric nephron tubule development" EXACT [GOC:TermGenie]
synonym: "activation of apoptotic process involved in metanephric nephron tubule development" NARROW [GOC:TermGenie]
synonym: "activation of apoptotic process of metanephric nephron tubule development" EXACT [GOC:TermGenie]
synonym: "activation of apoptotic program of metanephric nephron tubule development" NARROW [GOC:TermGenie]
synonym: "activation of apoptotic programmed cell death of metanephric nephron tubule development" EXACT [GOC:TermGenie]
synonym: "activation of programmed cell death by apoptosis of metanephric nephron tubule development" EXACT [GOC:TermGenie]
synonym: "activation of signaling (initiator) caspase activity of metanephric nephron tubule development" RELATED [GOC:TermGenie]
synonym: "activation of type I programmed cell death of metanephric nephron tubule development" NARROW [GOC:TermGenie]
synonym: "positive regulation of apoptosis of metanephric nephron tubule development" NARROW [GOC:TermGenie]
synonym: "positive regulation of apoptotic cell death of metanephric nephron tubule development" EXACT [GOC:TermGenie]
synonym: "positive regulation of apoptotic process of metanephric nephron tubule development" EXACT [GOC:TermGenie]
synonym: "positive regulation of apoptotic program of metanephric nephron tubule development" NARROW [GOC:TermGenie]
synonym: "positive regulation of apoptotic programmed cell death of metanephric nephron tubule development" EXACT [GOC:TermGenie]
synonym: "positive regulation of programmed cell death by apoptosis of metanephric nephron tubule development" EXACT [GOC:TermGenie]
synonym: "positive regulation of signaling (initiator) caspase activity of metanephric nephron tubule development" RELATED [GOC:TermGenie]
synonym: "positive regulation of type I programmed cell death of metanephric nephron tubule development" NARROW [GOC:TermGenie]
synonym: "up regulation of apoptosis of metanephric nephron tubule development" NARROW [GOC:TermGenie]
synonym: "up regulation of apoptotic cell death of metanephric nephron tubule development" EXACT [GOC:TermGenie]
synonym: "up regulation of apoptotic process involved in metanephric nephron tubule development" EXACT [GOC:TermGenie]
synonym: "up regulation of apoptotic process of metanephric nephron tubule development" EXACT [GOC:TermGenie]
synonym: "up regulation of apoptotic program of metanephric nephron tubule development" NARROW [GOC:TermGenie]
synonym: "up regulation of apoptotic programmed cell death of metanephric nephron tubule development" EXACT [GOC:TermGenie]
synonym: "up regulation of programmed cell death by apoptosis of metanephric nephron tubule development" EXACT [GOC:TermGenie]
synonym: "up regulation of signaling (initiator) caspase activity of metanephric nephron tubule development" RELATED [GOC:TermGenie]
synonym: "up regulation of type I programmed cell death of metanephric nephron tubule development" NARROW [GOC:TermGenie]
synonym: "up-regulation of apoptosis of metanephric nephron tubule development" NARROW [GOC:TermGenie]
synonym: "up-regulation of apoptotic cell death of metanephric nephron tubule development" EXACT [GOC:TermGenie]
synonym: "up-regulation of apoptotic process involved in metanephric nephron tubule development" EXACT [GOC:TermGenie]
synonym: "up-regulation of apoptotic process of metanephric nephron tubule development" EXACT [GOC:TermGenie]
synonym: "up-regulation of apoptotic program of metanephric nephron tubule development" NARROW [GOC:TermGenie]
synonym: "up-regulation of apoptotic programmed cell death of metanephric nephron tubule development" EXACT [GOC:TermGenie]
synonym: "up-regulation of programmed cell death by apoptosis of metanephric nephron tubule development" EXACT [GOC:TermGenie]
synonym: "up-regulation of signaling (initiator) caspase activity of metanephric nephron tubule development" RELATED [GOC:TermGenie]
synonym: "up-regulation of type I programmed cell death of metanephric nephron tubule development" NARROW [GOC:TermGenie]
synonym: "upregulation of apoptosis of metanephric nephron tubule development" NARROW [GOC:TermGenie]
synonym: "upregulation of apoptotic cell death of metanephric nephron tubule development" EXACT [GOC:TermGenie]
synonym: "upregulation of apoptotic process involved in metanephric nephron tubule development" EXACT [GOC:TermGenie]
synonym: "upregulation of apoptotic process of metanephric nephron tubule development" EXACT [GOC:TermGenie]
synonym: "upregulation of apoptotic program of metanephric nephron tubule development" NARROW [GOC:TermGenie]
synonym: "upregulation of apoptotic programmed cell death of metanephric nephron tubule development" EXACT [GOC:TermGenie]
synonym: "upregulation of programmed cell death by apoptosis of metanephric nephron tubule development" EXACT [GOC:TermGenie]
synonym: "upregulation of signaling (initiator) caspase activity of metanephric nephron tubule development" RELATED [GOC:TermGenie]
synonym: "upregulation of type I programmed cell death of metanephric nephron tubule development" NARROW [GOC:TermGenie]
is_a: GO:0072216 ! positive regulation of metanephros development
is_a: GO:1900217 ! regulation of apoptotic process involved in metanephric nephron tubule development
is_a: GO:1904747 ! positive regulation of apoptotic process involved in development
relationship: positively_regulates GO:1900205 ! apoptotic process involved in metanephric nephron tubule development

[Term]
id: GO:1900220
name: semaphorin-plexin signaling pathway involved in bone trabecula morphogenesis
namespace: biological_process
def: "Any semaphorin-plexin signaling pathway that contributes to bone trabecula morphogenesis." [GOC:BHF, GOC:TermGenie]
synonym: "semaphorin-plexin signaling pathway of bone trabecula morphogenesis" EXACT [GOC:TermGenie]
synonym: "semaphorin-plexin signalling pathway of bone trabecula morphogenesis" EXACT [GOC:TermGenie]
is_a: GO:0071526 ! semaphorin-plexin signaling pathway
relationship: part_of GO:0061430 ! bone trabecula morphogenesis

[Term]
id: GO:1900221
name: regulation of amyloid-beta clearance
namespace: biological_process
def: "Any process that modulates the frequency, rate or extent of amyloid-beta clearance." [GOC:BHF, GOC:TermGenie]
synonym: "regulation of beta-amyloid clearance" EXACT []
is_a: GO:0051239 ! regulation of multicellular organismal process
relationship: regulates GO:0097242 ! amyloid-beta clearance

[Term]
id: GO:1900222
name: negative regulation of amyloid-beta clearance
namespace: biological_process
def: "Any process that stops, prevents or reduces the frequency, rate or extent of amyloid-beta clearance." [GOC:BHF, GOC:TermGenie]
synonym: "down regulation of beta-amyloid clearance" EXACT [GOC:TermGenie]
synonym: "down-regulation of beta-amyloid clearance" EXACT [GOC:TermGenie]
synonym: "downregulation of beta-amyloid clearance" EXACT [GOC:TermGenie]
synonym: "inhibition of beta-amyloid clearance" NARROW [GOC:TermGenie]
synonym: "negative regulation of beta-amyloid clearance" EXACT []
is_a: GO:0051241 ! negative regulation of multicellular organismal process
is_a: GO:1900221 ! regulation of amyloid-beta clearance
relationship: negatively_regulates GO:0097242 ! amyloid-beta clearance

[Term]
id: GO:1900223
name: positive regulation of amyloid-beta clearance
namespace: biological_process
def: "Any process that activates or increases the frequency, rate or extent of amyloid-beta clearance." [GOC:BHF, GOC:TermGenie]
synonym: "activation of beta-amyloid clearance" NARROW [GOC:TermGenie]
synonym: "positive regulation of beta-amyloid clearance" EXACT []
synonym: "up regulation of beta-amyloid clearance" EXACT [GOC:TermGenie]
synonym: "up-regulation of beta-amyloid clearance" EXACT [GOC:TermGenie]
synonym: "upregulation of beta-amyloid clearance" EXACT [GOC:TermGenie]
is_a: GO:0051240 ! positive regulation of multicellular organismal process
is_a: GO:1900221 ! regulation of amyloid-beta clearance
relationship: positively_regulates GO:0097242 ! amyloid-beta clearance

[Term]
id: GO:1900224
name: positive regulation of nodal signaling pathway involved in determination of lateral mesoderm left/right asymmetry
namespace: biological_process
def: "Any process that activates or increases the frequency, rate or extent of nodal signaling pathway involved in determination of lateral mesoderm left/right asymmetry." [GOC:BHF, GOC:TermGenie]
synonym: "activation of nodal signaling of determination of left/right asymmetry in lateral mesoderm" EXACT [GOC:TermGenie]
synonym: "activation of nodal signaling pathway involved in determination of lateral mesoderm left/right asymmetry" NARROW [GOC:TermGenie]
synonym: "activation of nodal signaling pathway of determination of left/right asymmetry in lateral mesoderm" EXACT [GOC:TermGenie]
synonym: "positive regulation of nodal signaling of determination of left/right asymmetry in lateral mesoderm" EXACT [GOC:TermGenie]
synonym: "positive regulation of nodal signaling pathway of determination of left/right asymmetry in lateral mesoderm" EXACT [GOC:TermGenie]
synonym: "positive regulation of nodal signalling pathway involved in determination of lateral mesoderm left/right asymmetry" EXACT [GOC:mah]
synonym: "up regulation of nodal signaling of determination of left/right asymmetry in lateral mesoderm" EXACT [GOC:TermGenie]
synonym: "up regulation of nodal signaling pathway involved in determination of lateral mesoderm left/right asymmetry" EXACT [GOC:TermGenie]
synonym: "up regulation of nodal signaling pathway of determination of left/right asymmetry in lateral mesoderm" EXACT [GOC:TermGenie]
synonym: "up-regulation of nodal signaling of determination of left/right asymmetry in lateral mesoderm" EXACT [GOC:TermGenie]
synonym: "up-regulation of nodal signaling pathway involved in determination of lateral mesoderm left/right asymmetry" EXACT [GOC:TermGenie]
synonym: "up-regulation of nodal signaling pathway of determination of left/right asymmetry in lateral mesoderm" EXACT [GOC:TermGenie]
synonym: "upregulation of nodal signaling of determination of left/right asymmetry in lateral mesoderm" EXACT [GOC:TermGenie]
synonym: "upregulation of nodal signaling pathway involved in determination of lateral mesoderm left/right asymmetry" EXACT [GOC:TermGenie]
synonym: "upregulation of nodal signaling pathway of determination of left/right asymmetry in lateral mesoderm" EXACT [GOC:TermGenie]
is_a: GO:0032927 ! positive regulation of activin receptor signaling pathway
is_a: GO:0051240 ! positive regulation of multicellular organismal process
is_a: GO:1900175 ! regulation of nodal signaling pathway involved in determination of lateral mesoderm left/right asymmetry
is_a: GO:2000382 ! positive regulation of mesoderm development
relationship: positively_regulates GO:1900164 ! nodal signaling pathway involved in determination of lateral mesoderm left/right asymmetry

[Term]
id: GO:1900225
name: regulation of NLRP3 inflammasome complex assembly
namespace: biological_process
def: "Any process that modulates the frequency, rate or extent of NLRP3 inflammasome complex assembly." [GOC:TermGenie]
synonym: "regulation of NALP3 inflammasome complex assembly" EXACT [GOC:TermGenie]
synonym: "regulation of NLRP3 inflammasome activation" RELATED [GOC:TermGenie]
is_a: GO:0043254 ! regulation of protein complex assembly
relationship: regulates GO:0044546 ! NLRP3 inflammasome complex assembly

[Term]
id: GO:1900226
name: negative regulation of NLRP3 inflammasome complex assembly
namespace: biological_process
def: "Any process that stops, prevents or reduces the frequency, rate or extent of NLRP3 inflammasome complex assembly." [GOC:TermGenie]
synonym: "down regulation of NALP3 inflammasome complex assembly" EXACT [GOC:TermGenie]
synonym: "down regulation of NLRP3 inflammasome activation" RELATED [GOC:TermGenie]
synonym: "down regulation of NLRP3 inflammasome complex assembly" EXACT [GOC:TermGenie]
synonym: "down-regulation of NALP3 inflammasome complex assembly" EXACT [GOC:TermGenie]
synonym: "down-regulation of NLRP3 inflammasome activation" RELATED [GOC:TermGenie]
synonym: "down-regulation of NLRP3 inflammasome complex assembly" EXACT [GOC:TermGenie]
synonym: "downregulation of NALP3 inflammasome complex assembly" EXACT [GOC:TermGenie]
synonym: "downregulation of NLRP3 inflammasome activation" RELATED [GOC:TermGenie]
synonym: "downregulation of NLRP3 inflammasome complex assembly" EXACT [GOC:TermGenie]
synonym: "inhibition of NALP3 inflammasome complex assembly" EXACT [GOC:TermGenie]
synonym: "inhibition of NLRP3 inflammasome activation" RELATED [GOC:TermGenie]
synonym: "inhibition of NLRP3 inflammasome complex assembly" NARROW [GOC:TermGenie]
synonym: "negative regulation of NALP3 inflammasome complex assembly" EXACT [GOC:TermGenie]
synonym: "negative regulation of NLRP3 inflammasome activation" RELATED [GOC:TermGenie]
is_a: GO:0031333 ! negative regulation of protein complex assembly
is_a: GO:1900225 ! regulation of NLRP3 inflammasome complex assembly
relationship: negatively_regulates GO:0044546 ! NLRP3 inflammasome complex assembly

[Term]
id: GO:1900227
name: positive regulation of NLRP3 inflammasome complex assembly
namespace: biological_process
def: "Any process that activates or increases the frequency, rate or extent of NLRP3 inflammasome complex assembly." [GOC:TermGenie]
synonym: "activation of NALP3 inflammasome complex assembly" EXACT [GOC:TermGenie]
synonym: "activation of NLRP3 inflammasome activation" RELATED [GOC:TermGenie]
synonym: "activation of NLRP3 inflammasome complex assembly" NARROW [GOC:TermGenie]
synonym: "positive regulation of NALP3 inflammasome complex assembly" EXACT [GOC:TermGenie]
synonym: "positive regulation of NLRP3 inflammasome activation" RELATED [GOC:TermGenie]
synonym: "up regulation of NALP3 inflammasome complex assembly" EXACT [GOC:TermGenie]
synonym: "up regulation of NLRP3 inflammasome activation" RELATED [GOC:TermGenie]
synonym: "up regulation of NLRP3 inflammasome complex assembly" EXACT [GOC:TermGenie]
synonym: "up-regulation of NALP3 inflammasome complex assembly" EXACT [GOC:TermGenie]
synonym: "up-regulation of NLRP3 inflammasome activation" RELATED [GOC:TermGenie]
synonym: "up-regulation of NLRP3 inflammasome complex assembly" EXACT [GOC:TermGenie]
synonym: "upregulation of NALP3 inflammasome complex assembly" EXACT [GOC:TermGenie]
synonym: "upregulation of NLRP3 inflammasome activation" RELATED [GOC:TermGenie]
synonym: "upregulation of NLRP3 inflammasome complex assembly" EXACT [GOC:TermGenie]
is_a: GO:0031334 ! positive regulation of protein complex assembly
is_a: GO:1900225 ! regulation of NLRP3 inflammasome complex assembly
relationship: positively_regulates GO:0044546 ! NLRP3 inflammasome complex assembly

[Term]
id: GO:1900228
name: regulation of single-species biofilm formation in or on host organism
namespace: biological_process
def: "Any process that modulates the frequency, rate or extent of single-species biofilm formation in or on host organism." [GOC:di, GOC:TermGenie]
is_a: GO:0043903 ! regulation of symbiosis, encompassing mutualism through parasitism
is_a: GO:1900190 ! regulation of single-species biofilm formation
relationship: regulates GO:0044407 ! single-species biofilm formation in or on host organism

[Term]
id: GO:1900229
name: negative regulation of single-species biofilm formation in or on host organism
namespace: biological_process
def: "Any process that stops, prevents or reduces the frequency, rate or extent of single-species biofilm formation in or on host organism." [GOC:di, GOC:TermGenie]
synonym: "down regulation of single-species biofilm formation in or on host organism" EXACT [GOC:TermGenie]
synonym: "down-regulation of single-species biofilm formation in or on host organism" EXACT [GOC:TermGenie]
synonym: "downregulation of single-species biofilm formation in or on host organism" EXACT [GOC:TermGenie]
synonym: "inhibition of single-species biofilm formation in or on host organism" NARROW [GOC:TermGenie]
is_a: GO:1900191 ! negative regulation of single-species biofilm formation
is_a: GO:1900228 ! regulation of single-species biofilm formation in or on host organism
relationship: negatively_regulates GO:0044407 ! single-species biofilm formation in or on host organism

[Term]
id: GO:1900230
name: positive regulation of single-species biofilm formation in or on host organism
namespace: biological_process
def: "Any process that activates or increases the frequency, rate or extent of single-species biofilm formation in or on host organism." [GOC:di, GOC:TermGenie]
synonym: "activation of single-species biofilm formation in or on host organism" NARROW [GOC:TermGenie]
synonym: "up regulation of single-species biofilm formation in or on host organism" EXACT [GOC:TermGenie]
synonym: "up-regulation of single-species biofilm formation in or on host organism" EXACT [GOC:TermGenie]
synonym: "upregulation of single-species biofilm formation in or on host organism" EXACT [GOC:TermGenie]
is_a: GO:1900192 ! positive regulation of single-species biofilm formation
is_a: GO:1900228 ! regulation of single-species biofilm formation in or on host organism
relationship: positively_regulates GO:0044407 ! single-species biofilm formation in or on host organism

[Term]
id: GO:1900231
name: regulation of single-species biofilm formation on inanimate substrate
namespace: biological_process
def: "Any process that modulates the frequency, rate or extent of single-species biofilm formation on inanimate substrate." [GOC:di, GOC:TermGenie]
is_a: GO:1900190 ! regulation of single-species biofilm formation
relationship: regulates GO:0044011 ! single-species biofilm formation on inanimate substrate

[Term]
id: GO:1900232
name: negative regulation of single-species biofilm formation on inanimate substrate
namespace: biological_process
def: "Any process that stops, prevents or reduces the frequency, rate or extent of single-species biofilm formation on inanimate substrate." [GOC:di, GOC:TermGenie]
synonym: "down regulation of single-species biofilm formation on inanimate substrate" EXACT [GOC:TermGenie]
synonym: "down-regulation of single-species biofilm formation on inanimate substrate" EXACT [GOC:TermGenie]
synonym: "downregulation of single-species biofilm formation on inanimate substrate" EXACT [GOC:TermGenie]
synonym: "inhibition of single-species biofilm formation on inanimate substrate" NARROW [GOC:TermGenie]
is_a: GO:1900191 ! negative regulation of single-species biofilm formation
is_a: GO:1900231 ! regulation of single-species biofilm formation on inanimate substrate
relationship: negatively_regulates GO:0044011 ! single-species biofilm formation on inanimate substrate

[Term]
id: GO:1900233
name: positive regulation of single-species biofilm formation on inanimate substrate
namespace: biological_process
def: "Any process that activates or increases the frequency, rate or extent of single-species biofilm formation on inanimate substrate." [GOC:di, GOC:TermGenie]
synonym: "activation of single-species biofilm formation on inanimate substrate" NARROW [GOC:TermGenie]
synonym: "up regulation of single-species biofilm formation on inanimate substrate" EXACT [GOC:TermGenie]
synonym: "up-regulation of single-species biofilm formation on inanimate substrate" EXACT [GOC:TermGenie]
synonym: "upregulation of single-species biofilm formation on inanimate substrate" EXACT [GOC:TermGenie]
is_a: GO:1900192 ! positive regulation of single-species biofilm formation
is_a: GO:1900231 ! regulation of single-species biofilm formation on inanimate substrate
relationship: positively_regulates GO:0044011 ! single-species biofilm formation on inanimate substrate

[Term]
id: GO:1900234
name: regulation of Kit signaling pathway
namespace: biological_process
def: "Any process that modulates the frequency, rate or extent of Kit signaling pathway." [GOC:signaling, GOC:TermGenie]
synonym: "regulation of Kit signalling pathway" EXACT [GOC:mah]
synonym: "regulation of stem cell factor receptor signaling pathway" EXACT [GOC:TermGenie]
synonym: "regulation of stem cell factor signaling pathway" EXACT [GOC:TermGenie]
is_a: GO:0001959 ! regulation of cytokine-mediated signaling pathway
relationship: regulates GO:0038109 ! Kit signaling pathway

[Term]
id: GO:1900235
name: negative regulation of Kit signaling pathway
namespace: biological_process
def: "Any process that stops, prevents or reduces the frequency, rate or extent of Kit signaling pathway." [GOC:signaling, GOC:TermGenie]
synonym: "down regulation of Kit signaling pathway" EXACT [GOC:TermGenie]
synonym: "down regulation of stem cell factor receptor signaling pathway" EXACT [GOC:TermGenie]
synonym: "down regulation of stem cell factor signaling pathway" EXACT [GOC:TermGenie]
synonym: "down-regulation of Kit signaling pathway" EXACT [GOC:TermGenie]
synonym: "down-regulation of stem cell factor receptor signaling pathway" EXACT [GOC:TermGenie]
synonym: "down-regulation of stem cell factor signaling pathway" EXACT [GOC:TermGenie]
synonym: "downregulation of Kit signaling pathway" EXACT [GOC:TermGenie]
synonym: "downregulation of stem cell factor receptor signaling pathway" EXACT [GOC:TermGenie]
synonym: "downregulation of stem cell factor signaling pathway" EXACT [GOC:TermGenie]
synonym: "inhibition of Kit signaling pathway" NARROW [GOC:TermGenie]
synonym: "inhibition of stem cell factor receptor signaling pathway" EXACT [GOC:TermGenie]
synonym: "inhibition of stem cell factor signaling pathway" EXACT [GOC:TermGenie]
synonym: "negative regulation of Kit signalling pathway" EXACT [GOC:mah]
synonym: "negative regulation of stem cell factor receptor signaling pathway" EXACT [GOC:TermGenie]
synonym: "negative regulation of stem cell factor signaling pathway" EXACT [GOC:TermGenie]
is_a: GO:0001960 ! negative regulation of cytokine-mediated signaling pathway
is_a: GO:1900234 ! regulation of Kit signaling pathway
relationship: negatively_regulates GO:0038109 ! Kit signaling pathway

[Term]
id: GO:1900236
name: positive regulation of Kit signaling pathway
namespace: biological_process
def: "Any process that activates or increases the frequency, rate or extent of Kit signaling pathway." [GOC:signaling, GOC:TermGenie]
synonym: "activation of Kit signaling pathway" NARROW [GOC:TermGenie]
synonym: "activation of stem cell factor receptor signaling pathway" EXACT [GOC:TermGenie]
synonym: "activation of stem cell factor signaling pathway" EXACT [GOC:TermGenie]
synonym: "positive regulation of Kit signalling pathway" EXACT [GOC:mah]
synonym: "positive regulation of stem cell factor receptor signaling pathway" EXACT [GOC:TermGenie]
synonym: "positive regulation of stem cell factor signaling pathway" EXACT [GOC:TermGenie]
synonym: "up regulation of Kit signaling pathway" EXACT [GOC:TermGenie]
synonym: "up regulation of stem cell factor receptor signaling pathway" EXACT [GOC:TermGenie]
synonym: "up regulation of stem cell factor signaling pathway" EXACT [GOC:TermGenie]
synonym: "up-regulation of Kit signaling pathway" EXACT [GOC:TermGenie]
synonym: "up-regulation of stem cell factor receptor signaling pathway" EXACT [GOC:TermGenie]
synonym: "up-regulation of stem cell factor signaling pathway" EXACT [GOC:TermGenie]
synonym: "upregulation of Kit signaling pathway" EXACT [GOC:TermGenie]
synonym: "upregulation of stem cell factor receptor signaling pathway" EXACT [GOC:TermGenie]
synonym: "upregulation of stem cell factor signaling pathway" EXACT [GOC:TermGenie]
is_a: GO:0001961 ! positive regulation of cytokine-mediated signaling pathway
is_a: GO:1900234 ! regulation of Kit signaling pathway
relationship: positively_regulates GO:0038109 ! Kit signaling pathway

[Term]
id: GO:1900237
name: positive regulation of induction of conjugation with cellular fusion
namespace: biological_process
def: "Any process that activates or increases the frequency, rate or extent of induction of conjugation with cellular fusion." [GOC:TermGenie]
synonym: "up regulation of induction of conjugation with cellular fusion" EXACT [GOC:TermGenie]
synonym: "up-regulation of induction of conjugation with cellular fusion" EXACT [GOC:TermGenie]
synonym: "upregulation of induction of conjugation with cellular fusion" EXACT [GOC:TermGenie]
is_a: GO:0031139 ! positive regulation of conjugation with cellular fusion
relationship: positively_regulates GO:0010514 ! induction of conjugation with cellular fusion

[Term]
id: GO:1900238
name: regulation of metanephric mesenchymal cell migration by platelet-derived growth factor receptor-beta signaling pathway
namespace: biological_process
def: "Any process that modulates the frequency, rate or extent of regulation of metanephric mesenchymal cell migration, by platelet-derived growth factor receptor-beta signaling pathway." [GOC:mtg_kidney_jan10, GOC:TermGenie, goc:yaf, PMID:19450854]
synonym: "regulation of metanephric mesenchymal cell migration by platelet-derived growth factor receptor-beta signalling pathway" EXACT [GOC:mah]
synonym: "regulation of metanephric mesenchyme chemotaxis by platelet-derived growth factor receptor-beta signaling pathway" RELATED [GOC:TermGenie]
is_a: GO:0035791 ! platelet-derived growth factor receptor-beta signaling pathway
is_a: GO:2000589 ! regulation of metanephric mesenchymal cell migration

[Term]
id: GO:1900239
name: regulation of phenotypic switching
namespace: biological_process
def: "Any process that modulates the frequency, rate or extent of phenotypic switching." [GOC:di, GOC:TermGenie]
synonym: "regulation of phenotypic dimorphism" RELATED [GOC:TermGenie]
is_a: GO:0050794 ! regulation of cellular process
relationship: regulates GO:0036166 ! phenotypic switching

[Term]
id: GO:1900240
name: negative regulation of phenotypic switching
namespace: biological_process
def: "Any process that stops, prevents or reduces the frequency, rate or extent of phenotypic switching." [GOC:di, GOC:TermGenie]
synonym: "down regulation of phenotypic dimorphism" RELATED [GOC:TermGenie]
synonym: "down regulation of phenotypic switching" EXACT [GOC:TermGenie]
synonym: "down-regulation of phenotypic dimorphism" RELATED [GOC:TermGenie]
synonym: "down-regulation of phenotypic switching" EXACT [GOC:TermGenie]
synonym: "downregulation of phenotypic dimorphism" RELATED [GOC:TermGenie]
synonym: "downregulation of phenotypic switching" EXACT [GOC:TermGenie]
synonym: "inhibition of phenotypic dimorphism" RELATED [GOC:TermGenie]
synonym: "inhibition of phenotypic switching" NARROW [GOC:TermGenie]
synonym: "negative regulation of phenotypic dimorphism" RELATED [GOC:TermGenie]
is_a: GO:0048523 ! negative regulation of cellular process
is_a: GO:1900239 ! regulation of phenotypic switching
relationship: negatively_regulates GO:0036166 ! phenotypic switching

[Term]
id: GO:1900241
name: positive regulation of phenotypic switching
namespace: biological_process
def: "Any process that activates or increases the frequency, rate or extent of phenotypic switching." [GOC:di, GOC:TermGenie]
synonym: "activation of phenotypic dimorphism" RELATED [GOC:TermGenie]
synonym: "activation of phenotypic switching" NARROW [GOC:TermGenie]
synonym: "positive regulation of phenotypic dimorphism" RELATED [GOC:TermGenie]
synonym: "up regulation of phenotypic dimorphism" RELATED [GOC:TermGenie]
synonym: "up regulation of phenotypic switching" EXACT [GOC:TermGenie]
synonym: "up-regulation of phenotypic dimorphism" RELATED [GOC:TermGenie]
synonym: "up-regulation of phenotypic switching" EXACT [GOC:TermGenie]
synonym: "upregulation of phenotypic dimorphism" RELATED [GOC:TermGenie]
synonym: "upregulation of phenotypic switching" EXACT [GOC:TermGenie]
is_a: GO:0048522 ! positive regulation of cellular process
is_a: GO:1900239 ! regulation of phenotypic switching
relationship: positively_regulates GO:0036166 ! phenotypic switching

[Term]
id: GO:1900242
name: regulation of synaptic vesicle endocytosis
namespace: biological_process
def: "Any process that modulates the frequency, rate or extent of synaptic vesicle endocytosis." [GOC:BHF, GOC:TermGenie]
subset: goslim_synapse
synonym: "regulation of synaptic vesicle retrieval" RELATED [GOC:TermGenie]
is_a: GO:1903421 ! regulation of synaptic vesicle recycling
is_a: GO:2000369 ! regulation of clathrin-dependent endocytosis
relationship: regulates GO:0048488 ! synaptic vesicle endocytosis

[Term]
id: GO:1900243
name: negative regulation of synaptic vesicle endocytosis
namespace: biological_process
def: "Any process that stops, prevents or reduces the frequency, rate or extent of synaptic vesicle endocytosis." [GOC:BHF, GOC:TermGenie]
synonym: "down regulation of synaptic vesicle endocytosis" EXACT [GOC:TermGenie]
synonym: "down regulation of synaptic vesicle retrieval" RELATED [GOC:TermGenie]
synonym: "down-regulation of synaptic vesicle endocytosis" EXACT [GOC:TermGenie]
synonym: "down-regulation of synaptic vesicle retrieval" RELATED [GOC:TermGenie]
synonym: "downregulation of synaptic vesicle endocytosis" EXACT [GOC:TermGenie]
synonym: "downregulation of synaptic vesicle retrieval" RELATED [GOC:TermGenie]
synonym: "inhibition of synaptic vesicle endocytosis" NARROW [GOC:TermGenie]
synonym: "inhibition of synaptic vesicle retrieval" RELATED [GOC:TermGenie]
synonym: "negative regulation of synaptic vesicle retrieval" RELATED [GOC:TermGenie]
is_a: GO:1900186 ! negative regulation of clathrin-dependent endocytosis
is_a: GO:1900242 ! regulation of synaptic vesicle endocytosis
is_a: GO:1903422 ! negative regulation of synaptic vesicle recycling
relationship: negatively_regulates GO:0048488 ! synaptic vesicle endocytosis

[Term]
id: GO:1900244
name: positive regulation of synaptic vesicle endocytosis
namespace: biological_process
def: "Any process that activates or increases the frequency, rate or extent of synaptic vesicle endocytosis." [GOC:BHF, GOC:TermGenie]
synonym: "activation of synaptic vesicle endocytosis" NARROW [GOC:TermGenie]
synonym: "activation of synaptic vesicle retrieval" RELATED [GOC:TermGenie]
synonym: "positive regulation of synaptic vesicle retrieval" RELATED [GOC:TermGenie]
synonym: "up regulation of synaptic vesicle endocytosis" EXACT [GOC:TermGenie]
synonym: "up regulation of synaptic vesicle retrieval" RELATED [GOC:TermGenie]
synonym: "up-regulation of synaptic vesicle endocytosis" EXACT [GOC:TermGenie]
synonym: "up-regulation of synaptic vesicle retrieval" RELATED [GOC:TermGenie]
synonym: "upregulation of synaptic vesicle endocytosis" EXACT [GOC:TermGenie]
synonym: "upregulation of synaptic vesicle retrieval" RELATED [GOC:TermGenie]
is_a: GO:1900242 ! regulation of synaptic vesicle endocytosis
is_a: GO:1903423 ! positive regulation of synaptic vesicle recycling
is_a: GO:2000370 ! positive regulation of clathrin-dependent endocytosis
relationship: positively_regulates GO:0048488 ! synaptic vesicle endocytosis

[Term]
id: GO:1900245
name: positive regulation of MDA-5 signaling pathway
namespace: biological_process
def: "Any process that activates or increases the frequency, rate or extent of MDA-5 signaling pathway." [GOC:TermGenie]
synonym: "activation of IFIH1 signaling pathway" NARROW [GOC:TermGenie]
synonym: "activation of MDA-5 signaling pathway" NARROW [GOC:TermGenie]
synonym: "activation of MDA5 signaling pathway" NARROW [GOC:TermGenie]
synonym: "activation of melanoma differentiation-associated gene 5 signaling pathway" NARROW [GOC:TermGenie]
synonym: "positive regulation of IFIH1 signaling pathway" EXACT [GOC:TermGenie]
synonym: "positive regulation of MDA-5 signalling pathway" EXACT [GOC:mah]
synonym: "positive regulation of MDA5 signaling pathway" NARROW [GOC:TermGenie]
synonym: "positive regulation of melanoma differentiation-associated gene 5 signaling pathway" EXACT [GOC:TermGenie]
synonym: "up regulation of IFIH1 signaling pathway" EXACT [GOC:TermGenie]
synonym: "up regulation of MDA-5 signaling pathway" EXACT [GOC:TermGenie]
synonym: "up regulation of MDA5 signaling pathway" NARROW [GOC:TermGenie]
synonym: "up regulation of melanoma differentiation-associated gene 5 signaling pathway" EXACT [GOC:TermGenie]
synonym: "up-regulation of IFIH1 signaling pathway" EXACT [GOC:TermGenie]
synonym: "up-regulation of MDA-5 signaling pathway" EXACT [GOC:TermGenie]
synonym: "up-regulation of MDA5 signaling pathway" NARROW [GOC:TermGenie]
synonym: "up-regulation of melanoma differentiation-associated gene 5 signaling pathway" EXACT [GOC:TermGenie]
synonym: "upregulation of IFIH1 signaling pathway" EXACT [GOC:TermGenie]
synonym: "upregulation of MDA-5 signaling pathway" EXACT [GOC:TermGenie]
synonym: "upregulation of MDA5 signaling pathway" NARROW [GOC:TermGenie]
synonym: "upregulation of melanoma differentiation-associated gene 5 signaling pathway" EXACT [GOC:TermGenie]
is_a: GO:0001819 ! positive regulation of cytokine production
is_a: GO:0002699 ! positive regulation of immune effector process
is_a: GO:0002833 ! positive regulation of response to biotic stimulus
is_a: GO:0032103 ! positive regulation of response to external stimulus
is_a: GO:0039533 ! regulation of MDA-5 signaling pathway
is_a: GO:0043902 ! positive regulation of multi-organism process
is_a: GO:0045089 ! positive regulation of innate immune response
is_a: GO:1902533 ! positive regulation of intracellular signal transduction
relationship: positively_regulates GO:0039530 ! MDA-5 signaling pathway

[Term]
id: GO:1900246
name: positive regulation of RIG-I signaling pathway
namespace: biological_process
def: "Any process that activates or increases the frequency, rate or extent of RIG-I signaling pathway." [GOC:TermGenie]
synonym: "activation of DDX58 signaling pathway" NARROW [GOC:TermGenie]
synonym: "activation of retinoic acid inducible gene I signaling pathway" NARROW [GOC:TermGenie]
synonym: "activation of RIG-I signaling pathway" NARROW [GOC:TermGenie]
synonym: "positive regulation of DDX58 signaling pathway" EXACT [GOC:TermGenie]
synonym: "positive regulation of retinoic acid inducible gene I signaling pathway" EXACT [GOC:TermGenie]
synonym: "positive regulation of RIG-I signalling pathway" EXACT [GOC:mah]
synonym: "up regulation of DDX58 signaling pathway" EXACT [GOC:TermGenie]
synonym: "up regulation of retinoic acid inducible gene I signaling pathway" EXACT [GOC:TermGenie]
synonym: "up regulation of RIG-I signaling pathway" EXACT [GOC:TermGenie]
synonym: "up-regulation of DDX58 signaling pathway" EXACT [GOC:TermGenie]
synonym: "up-regulation of retinoic acid inducible gene I signaling pathway" EXACT [GOC:TermGenie]
synonym: "up-regulation of RIG-I signaling pathway" EXACT [GOC:TermGenie]
synonym: "upregulation of DDX58 signaling pathway" EXACT [GOC:TermGenie]
synonym: "upregulation of retinoic acid inducible gene I signaling pathway" EXACT [GOC:TermGenie]
synonym: "upregulation of RIG-I signaling pathway" EXACT [GOC:TermGenie]
is_a: GO:0001819 ! positive regulation of cytokine production
is_a: GO:0002699 ! positive regulation of immune effector process
is_a: GO:0002833 ! positive regulation of response to biotic stimulus
is_a: GO:0032103 ! positive regulation of response to external stimulus
is_a: GO:0039535 ! regulation of RIG-I signaling pathway
is_a: GO:0043902 ! positive regulation of multi-organism process
is_a: GO:0045089 ! positive regulation of innate immune response
is_a: GO:1902533 ! positive regulation of intracellular signal transduction
relationship: positively_regulates GO:0039529 ! RIG-I signaling pathway

[Term]
id: GO:1900247
name: regulation of cytoplasmic translational elongation
namespace: biological_process
def: "Any process that modulates the frequency, rate or extent of cytoplasmic translational elongation." [GOC:TermGenie]
is_a: GO:0006448 ! regulation of translational elongation
is_a: GO:2000765 ! regulation of cytoplasmic translation
relationship: regulates GO:0002182 ! cytoplasmic translational elongation

[Term]
id: GO:1900248
name: negative regulation of cytoplasmic translational elongation
namespace: biological_process
def: "Any process that stops, prevents or reduces the frequency, rate or extent of cytoplasmic translational elongation." [GOC:TermGenie]
synonym: "down regulation of cytoplasmic translational elongation" EXACT [GOC:TermGenie]
synonym: "down-regulation of cytoplasmic translational elongation" EXACT [GOC:TermGenie]
synonym: "downregulation of cytoplasmic translational elongation" EXACT [GOC:TermGenie]
synonym: "inhibition of cytoplasmic translational elongation" NARROW [GOC:TermGenie]
is_a: GO:0045900 ! negative regulation of translational elongation
is_a: GO:1900247 ! regulation of cytoplasmic translational elongation
is_a: GO:2000766 ! negative regulation of cytoplasmic translation
relationship: negatively_regulates GO:0002182 ! cytoplasmic translational elongation

[Term]
id: GO:1900249
name: positive regulation of cytoplasmic translational elongation
namespace: biological_process
def: "Any process that activates or increases the frequency, rate or extent of cytoplasmic translational elongation." [GOC:TermGenie]
synonym: "activation of cytoplasmic translational elongation" NARROW [GOC:TermGenie]
synonym: "up regulation of cytoplasmic translational elongation" EXACT [GOC:TermGenie]
synonym: "up-regulation of cytoplasmic translational elongation" EXACT [GOC:TermGenie]
synonym: "upregulation of cytoplasmic translational elongation" EXACT [GOC:TermGenie]
is_a: GO:0045901 ! positive regulation of translational elongation
is_a: GO:1900247 ! regulation of cytoplasmic translational elongation
is_a: GO:2000767 ! positive regulation of cytoplasmic translation
relationship: positively_regulates GO:0002182 ! cytoplasmic translational elongation

[Term]
id: GO:1900256
name: regulation of beta1-adrenergic receptor activity
namespace: biological_process
def: "Any process that modulates the frequency, rate or extent of beta1-adrenergic receptor activity." [GOC:TermGenie]
synonym: "regulation of beta1 adrenoceptor" EXACT [GOC:TermGenie]
is_a: GO:0010469 ! regulation of receptor activity
is_a: GO:0071877 ! regulation of adrenergic receptor signaling pathway

[Term]
id: GO:1900257
name: negative regulation of beta1-adrenergic receptor activity
namespace: biological_process
def: "Any process that stops, prevents or reduces the frequency, rate or extent of beta1-adrenergic receptor activity." [GOC:TermGenie]
synonym: "down regulation of beta1 adrenoceptor" EXACT [GOC:TermGenie]
synonym: "down regulation of beta1-adrenergic receptor activity" EXACT [GOC:TermGenie]
synonym: "down-regulation of beta1 adrenoceptor" EXACT [GOC:TermGenie]
synonym: "down-regulation of beta1-adrenergic receptor activity" EXACT [GOC:TermGenie]
synonym: "downregulation of beta1 adrenoceptor" EXACT [GOC:TermGenie]
synonym: "downregulation of beta1-adrenergic receptor activity" EXACT [GOC:TermGenie]
synonym: "inhibition of beta1 adrenoceptor" EXACT [GOC:TermGenie]
synonym: "inhibition of beta1-adrenergic receptor activity" NARROW [GOC:TermGenie]
synonym: "negative regulation of beta1 adrenoceptor" EXACT [GOC:TermGenie]
is_a: GO:0071878 ! negative regulation of adrenergic receptor signaling pathway
is_a: GO:1900256 ! regulation of beta1-adrenergic receptor activity
is_a: GO:2000272 ! negative regulation of receptor activity

[Term]
id: GO:1900258
name: positive regulation of beta1-adrenergic receptor activity
namespace: biological_process
def: "Any process that activates or increases the frequency, rate or extent of beta1-adrenergic receptor activity." [GOC:TermGenie]
synonym: "activation of beta1 adrenoceptor" EXACT [GOC:TermGenie]
synonym: "activation of beta1-adrenergic receptor activity" NARROW [GOC:TermGenie]
synonym: "positive regulation of beta1 adrenoceptor" EXACT [GOC:TermGenie]
synonym: "up regulation of beta1 adrenoceptor" EXACT [GOC:TermGenie]
synonym: "up regulation of beta1-adrenergic receptor activity" EXACT [GOC:TermGenie]
synonym: "up-regulation of beta1 adrenoceptor" EXACT [GOC:TermGenie]
synonym: "up-regulation of beta1-adrenergic receptor activity" EXACT [GOC:TermGenie]
synonym: "upregulation of beta1 adrenoceptor" EXACT [GOC:TermGenie]
synonym: "upregulation of beta1-adrenergic receptor activity" EXACT [GOC:TermGenie]
is_a: GO:0071879 ! positive regulation of adrenergic receptor signaling pathway
is_a: GO:1900256 ! regulation of beta1-adrenergic receptor activity
is_a: GO:2000273 ! positive regulation of receptor activity

[Term]
id: GO:1900259
name: regulation of RNA-directed 5'-3' RNA polymerase activity
namespace: biological_process
def: "Any process that modulates the frequency, rate or extent of RNA-directed 5'-3' RNA polymerase activity." [GOC:pf, GOC:TermGenie]
synonym: "regulation of 3D polymerase activity" EXACT [GOC:TermGenie]
synonym: "regulation of nucleoside-triphosphate:RNA nucleotidyltransferase (RNA-directed)" EXACT [GOC:TermGenie]
synonym: "regulation of PB1 proteins" RELATED [GOC:TermGenie]
synonym: "regulation of PB2 proteins" RELATED [GOC:TermGenie]
synonym: "regulation of phage f2 replicase" NARROW [GOC:TermGenie]
synonym: "regulation of polymerase L" RELATED [GOC:TermGenie]
synonym: "regulation of Q-beta replicase activity" EXACT [GOC:TermGenie]
synonym: "regulation of RDRP" RELATED [GOC:TermGenie]
synonym: "regulation of ribonucleic acid replicase activity" EXACT [GOC:TermGenie]
synonym: "regulation of ribonucleic acid-dependent ribonucleate nucleotidyltransferase activity" EXACT [GOC:TermGenie]
synonym: "regulation of ribonucleic acid-dependent ribonucleic acid polymerase activity" EXACT [GOC:TermGenie]
synonym: "regulation of ribonucleic replicase activity" EXACT [GOC:TermGenie]
synonym: "regulation of ribonucleic synthetase activity" RELATED [GOC:TermGenie]
synonym: "regulation of RNA nucleotidyltransferase (RNA-directed) activity" EXACT [GOC:TermGenie]
synonym: "regulation of RNA replicase activity" EXACT [GOC:TermGenie]
synonym: "regulation of RNA synthetase activity" RELATED [GOC:TermGenie]
synonym: "regulation of RNA-dependent ribonucleate nucleotidyltransferase activity" EXACT [GOC:TermGenie]
synonym: "regulation of RNA-dependent RNA polymerase activity" EXACT [GOC:TermGenie]
synonym: "regulation of RNA-dependent RNA replicase activity" EXACT [GOC:TermGenie]
synonym: "regulation of RNA-directed RNA polymerase activity" BROAD []
synonym: "regulation of transcriptase" BROAD [GOC:TermGenie]
is_a: GO:0051338 ! regulation of transferase activity
is_a: GO:1903506 ! regulation of nucleic acid-templated transcription

[Term]
id: GO:1900260
name: negative regulation of RNA-directed 5'-3' RNA polymerase activity
namespace: biological_process
def: "Any process that stops, prevents or reduces the frequency, rate or extent of RNA-directed 5'-3' RNA polymerase activity." [GOC:pf, GOC:TermGenie]
synonym: "down regulation of 3D polymerase activity" EXACT [GOC:TermGenie]
synonym: "down regulation of nucleoside-triphosphate:RNA nucleotidyltransferase (RNA-directed)" EXACT [GOC:TermGenie]
synonym: "down regulation of PB1 proteins" RELATED [GOC:TermGenie]
synonym: "down regulation of PB2 proteins" RELATED [GOC:TermGenie]
synonym: "down regulation of phage f2 replicase" NARROW [GOC:TermGenie]
synonym: "down regulation of polymerase L" RELATED [GOC:TermGenie]
synonym: "down regulation of Q-beta replicase activity" EXACT [GOC:TermGenie]
synonym: "down regulation of RDRP" RELATED [GOC:TermGenie]
synonym: "down regulation of ribonucleic acid replicase activity" EXACT [GOC:TermGenie]
synonym: "down regulation of ribonucleic acid-dependent ribonucleate nucleotidyltransferase activity" EXACT [GOC:TermGenie]
synonym: "down regulation of ribonucleic acid-dependent ribonucleic acid polymerase activity" EXACT [GOC:TermGenie]
synonym: "down regulation of ribonucleic replicase activity" EXACT [GOC:TermGenie]
synonym: "down regulation of ribonucleic synthetase activity" RELATED [GOC:TermGenie]
synonym: "down regulation of RNA nucleotidyltransferase (RNA-directed) activity" EXACT [GOC:TermGenie]
synonym: "down regulation of RNA replicase activity" EXACT [GOC:TermGenie]
synonym: "down regulation of RNA synthetase activity" RELATED [GOC:TermGenie]
synonym: "down regulation of RNA-dependent ribonucleate nucleotidyltransferase activity" EXACT [GOC:TermGenie]
synonym: "down regulation of RNA-dependent RNA polymerase activity" EXACT [GOC:TermGenie]
synonym: "down regulation of RNA-dependent RNA replicase activity" EXACT [GOC:TermGenie]
synonym: "down regulation of RNA-directed RNA polymerase activity" EXACT [GOC:TermGenie]
synonym: "down regulation of transcriptase" BROAD [GOC:TermGenie]
synonym: "down-regulation of 3D polymerase activity" EXACT [GOC:TermGenie]
synonym: "down-regulation of nucleoside-triphosphate:RNA nucleotidyltransferase (RNA-directed)" EXACT [GOC:TermGenie]
synonym: "down-regulation of PB1 proteins" RELATED [GOC:TermGenie]
synonym: "down-regulation of PB2 proteins" RELATED [GOC:TermGenie]
synonym: "down-regulation of phage f2 replicase" NARROW [GOC:TermGenie]
synonym: "down-regulation of polymerase L" RELATED [GOC:TermGenie]
synonym: "down-regulation of Q-beta replicase activity" EXACT [GOC:TermGenie]
synonym: "down-regulation of RDRP" RELATED [GOC:TermGenie]
synonym: "down-regulation of ribonucleic acid replicase activity" EXACT [GOC:TermGenie]
synonym: "down-regulation of ribonucleic acid-dependent ribonucleate nucleotidyltransferase activity" EXACT [GOC:TermGenie]
synonym: "down-regulation of ribonucleic acid-dependent ribonucleic acid polymerase activity" EXACT [GOC:TermGenie]
synonym: "down-regulation of ribonucleic replicase activity" EXACT [GOC:TermGenie]
synonym: "down-regulation of ribonucleic synthetase activity" RELATED [GOC:TermGenie]
synonym: "down-regulation of RNA nucleotidyltransferase (RNA-directed) activity" EXACT [GOC:TermGenie]
synonym: "down-regulation of RNA replicase activity" EXACT [GOC:TermGenie]
synonym: "down-regulation of RNA synthetase activity" RELATED [GOC:TermGenie]
synonym: "down-regulation of RNA-dependent ribonucleate nucleotidyltransferase activity" EXACT [GOC:TermGenie]
synonym: "down-regulation of RNA-dependent RNA polymerase activity" EXACT [GOC:TermGenie]
synonym: "down-regulation of RNA-dependent RNA replicase activity" EXACT [GOC:TermGenie]
synonym: "down-regulation of RNA-directed RNA polymerase activity" EXACT [GOC:TermGenie]
synonym: "down-regulation of transcriptase" BROAD [GOC:TermGenie]
synonym: "downregulation of 3D polymerase activity" EXACT [GOC:TermGenie]
synonym: "downregulation of nucleoside-triphosphate:RNA nucleotidyltransferase (RNA-directed)" EXACT [GOC:TermGenie]
synonym: "downregulation of PB1 proteins" RELATED [GOC:TermGenie]
synonym: "downregulation of PB2 proteins" RELATED [GOC:TermGenie]
synonym: "downregulation of phage f2 replicase" NARROW [GOC:TermGenie]
synonym: "downregulation of polymerase L" RELATED [GOC:TermGenie]
synonym: "downregulation of Q-beta replicase activity" EXACT [GOC:TermGenie]
synonym: "downregulation of RDRP" RELATED [GOC:TermGenie]
synonym: "downregulation of ribonucleic acid replicase activity" EXACT [GOC:TermGenie]
synonym: "downregulation of ribonucleic acid-dependent ribonucleate nucleotidyltransferase activity" EXACT [GOC:TermGenie]
synonym: "downregulation of ribonucleic acid-dependent ribonucleic acid polymerase activity" EXACT [GOC:TermGenie]
synonym: "downregulation of ribonucleic replicase activity" EXACT [GOC:TermGenie]
synonym: "downregulation of ribonucleic synthetase activity" RELATED [GOC:TermGenie]
synonym: "downregulation of RNA nucleotidyltransferase (RNA-directed) activity" EXACT [GOC:TermGenie]
synonym: "downregulation of RNA replicase activity" EXACT [GOC:TermGenie]
synonym: "downregulation of RNA synthetase activity" RELATED [GOC:TermGenie]
synonym: "downregulation of RNA-dependent ribonucleate nucleotidyltransferase activity" EXACT [GOC:TermGenie]
synonym: "downregulation of RNA-dependent RNA polymerase activity" EXACT [GOC:TermGenie]
synonym: "downregulation of RNA-dependent RNA replicase activity" EXACT [GOC:TermGenie]
synonym: "downregulation of RNA-directed RNA polymerase activity" EXACT [GOC:TermGenie]
synonym: "downregulation of transcriptase" BROAD [GOC:TermGenie]
synonym: "inhibition of 3D polymerase activity" EXACT [GOC:TermGenie]
synonym: "inhibition of nucleoside-triphosphate:RNA nucleotidyltransferase (RNA-directed)" EXACT [GOC:TermGenie]
synonym: "inhibition of PB1 proteins" RELATED [GOC:TermGenie]
synonym: "inhibition of PB2 proteins" RELATED [GOC:TermGenie]
synonym: "inhibition of phage f2 replicase" NARROW [GOC:TermGenie]
synonym: "inhibition of polymerase L" RELATED [GOC:TermGenie]
synonym: "inhibition of Q-beta replicase activity" EXACT [GOC:TermGenie]
synonym: "inhibition of RDRP" RELATED [GOC:TermGenie]
synonym: "inhibition of ribonucleic acid replicase activity" EXACT [GOC:TermGenie]
synonym: "inhibition of ribonucleic acid-dependent ribonucleate nucleotidyltransferase activity" EXACT [GOC:TermGenie]
synonym: "inhibition of ribonucleic acid-dependent ribonucleic acid polymerase activity" EXACT [GOC:TermGenie]
synonym: "inhibition of ribonucleic replicase activity" EXACT [GOC:TermGenie]
synonym: "inhibition of ribonucleic synthetase activity" RELATED [GOC:TermGenie]
synonym: "inhibition of RNA nucleotidyltransferase (RNA-directed) activity" EXACT [GOC:TermGenie]
synonym: "inhibition of RNA replicase activity" EXACT [GOC:TermGenie]
synonym: "inhibition of RNA synthetase activity" RELATED [GOC:TermGenie]
synonym: "inhibition of RNA-dependent ribonucleate nucleotidyltransferase activity" EXACT [GOC:TermGenie]
synonym: "inhibition of RNA-dependent RNA polymerase activity" EXACT [GOC:TermGenie]
synonym: "inhibition of RNA-dependent RNA replicase activity" EXACT [GOC:TermGenie]
synonym: "inhibition of RNA-directed RNA polymerase activity" NARROW [GOC:TermGenie]
synonym: "inhibition of transcriptase" BROAD [GOC:TermGenie]
synonym: "negative regulation of 3D polymerase activity" EXACT [GOC:TermGenie]
synonym: "negative regulation of nucleoside-triphosphate:RNA nucleotidyltransferase (RNA-directed)" EXACT [GOC:TermGenie]
synonym: "negative regulation of PB1 proteins" RELATED [GOC:TermGenie]
synonym: "negative regulation of PB2 proteins" RELATED [GOC:TermGenie]
synonym: "negative regulation of phage f2 replicase" NARROW [GOC:TermGenie]
synonym: "negative regulation of polymerase L" RELATED [GOC:TermGenie]
synonym: "negative regulation of Q-beta replicase activity" EXACT [GOC:TermGenie]
synonym: "negative regulation of RDRP" RELATED [GOC:TermGenie]
synonym: "negative regulation of ribonucleic acid replicase activity" EXACT [GOC:TermGenie]
synonym: "negative regulation of ribonucleic acid-dependent ribonucleate nucleotidyltransferase activity" EXACT [GOC:TermGenie]
synonym: "negative regulation of ribonucleic acid-dependent ribonucleic acid polymerase activity" EXACT [GOC:TermGenie]
synonym: "negative regulation of ribonucleic replicase activity" EXACT [GOC:TermGenie]
synonym: "negative regulation of ribonucleic synthetase activity" RELATED [GOC:TermGenie]
synonym: "negative regulation of RNA nucleotidyltransferase (RNA-directed) activity" EXACT [GOC:TermGenie]
synonym: "negative regulation of RNA replicase activity" EXACT [GOC:TermGenie]
synonym: "negative regulation of RNA synthetase activity" RELATED [GOC:TermGenie]
synonym: "negative regulation of RNA-dependent ribonucleate nucleotidyltransferase activity" EXACT [GOC:TermGenie]
synonym: "negative regulation of RNA-dependent RNA polymerase activity" EXACT [GOC:TermGenie]
synonym: "negative regulation of RNA-dependent RNA replicase activity" EXACT [GOC:TermGenie]
synonym: "negative regulation of RNA-directed RNA polymerase activity" BROAD []
synonym: "negative regulation of transcriptase" BROAD [GOC:TermGenie]
is_a: GO:0051348 ! negative regulation of transferase activity
is_a: GO:1900259 ! regulation of RNA-directed 5'-3' RNA polymerase activity
is_a: GO:1903507 ! negative regulation of nucleic acid-templated transcription

[Term]
id: GO:1900261
name: positive regulation of RNA-directed 5'-3' RNA polymerase activity
namespace: biological_process
def: "Any process that activates or increases the frequency, rate or extent of RNA-directed 5'-3' RNA polymerase activity." [GOC:pf, GOC:TermGenie]
synonym: "activation of 3D polymerase activity" EXACT [GOC:TermGenie]
synonym: "activation of nucleoside-triphosphate:RNA nucleotidyltransferase (RNA-directed)" EXACT [GOC:TermGenie]
synonym: "activation of PB1 proteins" RELATED [GOC:TermGenie]
synonym: "activation of PB2 proteins" RELATED [GOC:TermGenie]
synonym: "activation of phage f2 replicase" NARROW [GOC:TermGenie]
synonym: "activation of polymerase L" RELATED [GOC:TermGenie]
synonym: "activation of Q-beta replicase activity" EXACT [GOC:TermGenie]
synonym: "activation of RDRP" RELATED [GOC:TermGenie]
synonym: "activation of ribonucleic acid replicase activity" EXACT [GOC:TermGenie]
synonym: "activation of ribonucleic acid-dependent ribonucleate nucleotidyltransferase activity" EXACT [GOC:TermGenie]
synonym: "activation of ribonucleic acid-dependent ribonucleic acid polymerase activity" EXACT [GOC:TermGenie]
synonym: "activation of ribonucleic replicase activity" EXACT [GOC:TermGenie]
synonym: "activation of ribonucleic synthetase activity" RELATED [GOC:TermGenie]
synonym: "activation of RNA nucleotidyltransferase (RNA-directed) activity" EXACT [GOC:TermGenie]
synonym: "activation of RNA replicase activity" EXACT [GOC:TermGenie]
synonym: "activation of RNA synthetase activity" RELATED [GOC:TermGenie]
synonym: "activation of RNA-dependent ribonucleate nucleotidyltransferase activity" EXACT [GOC:TermGenie]
synonym: "activation of RNA-dependent RNA polymerase activity" EXACT [GOC:TermGenie]
synonym: "activation of RNA-dependent RNA replicase activity" EXACT [GOC:TermGenie]
synonym: "activation of RNA-directed RNA polymerase activity" NARROW [GOC:TermGenie]
synonym: "activation of transcriptase" BROAD [GOC:TermGenie]
synonym: "positive regulation of 3D polymerase activity" EXACT [GOC:TermGenie]
synonym: "positive regulation of nucleoside-triphosphate:RNA nucleotidyltransferase (RNA-directed)" EXACT [GOC:TermGenie]
synonym: "positive regulation of PB1 proteins" RELATED [GOC:TermGenie]
synonym: "positive regulation of PB2 proteins" RELATED [GOC:TermGenie]
synonym: "positive regulation of phage f2 replicase" NARROW [GOC:TermGenie]
synonym: "positive regulation of polymerase L" RELATED [GOC:TermGenie]
synonym: "positive regulation of Q-beta replicase activity" EXACT [GOC:TermGenie]
synonym: "positive regulation of RDRP" RELATED [GOC:TermGenie]
synonym: "positive regulation of ribonucleic acid replicase activity" EXACT [GOC:TermGenie]
synonym: "positive regulation of ribonucleic acid-dependent ribonucleate nucleotidyltransferase activity" EXACT [GOC:TermGenie]
synonym: "positive regulation of ribonucleic acid-dependent ribonucleic acid polymerase activity" EXACT [GOC:TermGenie]
synonym: "positive regulation of ribonucleic replicase activity" EXACT [GOC:TermGenie]
synonym: "positive regulation of ribonucleic synthetase activity" RELATED [GOC:TermGenie]
synonym: "positive regulation of RNA nucleotidyltransferase (RNA-directed) activity" EXACT [GOC:TermGenie]
synonym: "positive regulation of RNA replicase activity" EXACT [GOC:TermGenie]
synonym: "positive regulation of RNA synthetase activity" RELATED [GOC:TermGenie]
synonym: "positive regulation of RNA-dependent ribonucleate nucleotidyltransferase activity" EXACT [GOC:TermGenie]
synonym: "positive regulation of RNA-dependent RNA polymerase activity" EXACT [GOC:TermGenie]
synonym: "positive regulation of RNA-dependent RNA replicase activity" EXACT [GOC:TermGenie]
synonym: "positive regulation of RNA-directed RNA polymerase activity" BROAD []
synonym: "positive regulation of transcriptase" BROAD [GOC:TermGenie]
synonym: "up regulation of 3D polymerase activity" EXACT [GOC:TermGenie]
synonym: "up regulation of nucleoside-triphosphate:RNA nucleotidyltransferase (RNA-directed)" EXACT [GOC:TermGenie]
synonym: "up regulation of PB1 proteins" RELATED [GOC:TermGenie]
synonym: "up regulation of PB2 proteins" RELATED [GOC:TermGenie]
synonym: "up regulation of phage f2 replicase" NARROW [GOC:TermGenie]
synonym: "up regulation of polymerase L" RELATED [GOC:TermGenie]
synonym: "up regulation of Q-beta replicase activity" EXACT [GOC:TermGenie]
synonym: "up regulation of RDRP" RELATED [GOC:TermGenie]
synonym: "up regulation of ribonucleic acid replicase activity" EXACT [GOC:TermGenie]
synonym: "up regulation of ribonucleic acid-dependent ribonucleate nucleotidyltransferase activity" EXACT [GOC:TermGenie]
synonym: "up regulation of ribonucleic acid-dependent ribonucleic acid polymerase activity" EXACT [GOC:TermGenie]
synonym: "up regulation of ribonucleic replicase activity" EXACT [GOC:TermGenie]
synonym: "up regulation of ribonucleic synthetase activity" RELATED [GOC:TermGenie]
synonym: "up regulation of RNA nucleotidyltransferase (RNA-directed) activity" EXACT [GOC:TermGenie]
synonym: "up regulation of RNA replicase activity" EXACT [GOC:TermGenie]
synonym: "up regulation of RNA synthetase activity" RELATED [GOC:TermGenie]
synonym: "up regulation of RNA-dependent ribonucleate nucleotidyltransferase activity" EXACT [GOC:TermGenie]
synonym: "up regulation of RNA-dependent RNA polymerase activity" EXACT [GOC:TermGenie]
synonym: "up regulation of RNA-dependent RNA replicase activity" EXACT [GOC:TermGenie]
synonym: "up regulation of RNA-directed RNA polymerase activity" EXACT [GOC:TermGenie]
synonym: "up regulation of transcriptase" BROAD [GOC:TermGenie]
synonym: "up-regulation of 3D polymerase activity" EXACT [GOC:TermGenie]
synonym: "up-regulation of nucleoside-triphosphate:RNA nucleotidyltransferase (RNA-directed)" EXACT [GOC:TermGenie]
synonym: "up-regulation of PB1 proteins" RELATED [GOC:TermGenie]
synonym: "up-regulation of PB2 proteins" RELATED [GOC:TermGenie]
synonym: "up-regulation of phage f2 replicase" NARROW [GOC:TermGenie]
synonym: "up-regulation of polymerase L" RELATED [GOC:TermGenie]
synonym: "up-regulation of Q-beta replicase activity" EXACT [GOC:TermGenie]
synonym: "up-regulation of RDRP" RELATED [GOC:TermGenie]
synonym: "up-regulation of ribonucleic acid replicase activity" EXACT [GOC:TermGenie]
synonym: "up-regulation of ribonucleic acid-dependent ribonucleate nucleotidyltransferase activity" EXACT [GOC:TermGenie]
synonym: "up-regulation of ribonucleic acid-dependent ribonucleic acid polymerase activity" EXACT [GOC:TermGenie]
synonym: "up-regulation of ribonucleic replicase activity" EXACT [GOC:TermGenie]
synonym: "up-regulation of ribonucleic synthetase activity" RELATED [GOC:TermGenie]
synonym: "up-regulation of RNA nucleotidyltransferase (RNA-directed) activity" EXACT [GOC:TermGenie]
synonym: "up-regulation of RNA replicase activity" EXACT [GOC:TermGenie]
synonym: "up-regulation of RNA synthetase activity" RELATED [GOC:TermGenie]
synonym: "up-regulation of RNA-dependent ribonucleate nucleotidyltransferase activity" EXACT [GOC:TermGenie]
synonym: "up-regulation of RNA-dependent RNA polymerase activity" EXACT [GOC:TermGenie]
synonym: "up-regulation of RNA-dependent RNA replicase activity" EXACT [GOC:TermGenie]
synonym: "up-regulation of RNA-directed RNA polymerase activity" EXACT [GOC:TermGenie]
synonym: "up-regulation of transcriptase" BROAD [GOC:TermGenie]
synonym: "upregulation of 3D polymerase activity" EXACT [GOC:TermGenie]
synonym: "upregulation of nucleoside-triphosphate:RNA nucleotidyltransferase (RNA-directed)" EXACT [GOC:TermGenie]
synonym: "upregulation of PB1 proteins" RELATED [GOC:TermGenie]
synonym: "upregulation of PB2 proteins" RELATED [GOC:TermGenie]
synonym: "upregulation of phage f2 replicase" NARROW [GOC:TermGenie]
synonym: "upregulation of polymerase L" RELATED [GOC:TermGenie]
synonym: "upregulation of Q-beta replicase activity" EXACT [GOC:TermGenie]
synonym: "upregulation of RDRP" RELATED [GOC:TermGenie]
synonym: "upregulation of ribonucleic acid replicase activity" EXACT [GOC:TermGenie]
synonym: "upregulation of ribonucleic acid-dependent ribonucleate nucleotidyltransferase activity" EXACT [GOC:TermGenie]
synonym: "upregulation of ribonucleic acid-dependent ribonucleic acid polymerase activity" EXACT [GOC:TermGenie]
synonym: "upregulation of ribonucleic replicase activity" EXACT [GOC:TermGenie]
synonym: "upregulation of ribonucleic synthetase activity" RELATED [GOC:TermGenie]
synonym: "upregulation of RNA nucleotidyltransferase (RNA-directed) activity" EXACT [GOC:TermGenie]
synonym: "upregulation of RNA replicase activity" EXACT [GOC:TermGenie]
synonym: "upregulation of RNA synthetase activity" RELATED [GOC:TermGenie]
synonym: "upregulation of RNA-dependent ribonucleate nucleotidyltransferase activity" EXACT [GOC:TermGenie]
synonym: "upregulation of RNA-dependent RNA polymerase activity" EXACT [GOC:TermGenie]
synonym: "upregulation of RNA-dependent RNA replicase activity" EXACT [GOC:TermGenie]
synonym: "upregulation of RNA-directed RNA polymerase activity" EXACT [GOC:TermGenie]
synonym: "upregulation of transcriptase" BROAD [GOC:TermGenie]
is_a: GO:0051347 ! positive regulation of transferase activity
is_a: GO:1900259 ! regulation of RNA-directed 5'-3' RNA polymerase activity
is_a: GO:1903508 ! positive regulation of nucleic acid-templated transcription

[Term]
id: GO:1900262
name: regulation of DNA-directed DNA polymerase activity
namespace: biological_process
def: "Any process that modulates the frequency, rate or extent of DNA-directed DNA polymerase activity." [GOC:TermGenie]
synonym: "regulation of alpha DNA polymerase activity" NARROW [GOC:TermGenie]
synonym: "regulation of beta DNA polymerase activity" NARROW [GOC:TermGenie]
synonym: "regulation of delta DNA polymerase activity" NARROW [GOC:TermGenie]
synonym: "regulation of deoxynucleoside-triphosphate:DNA deoxynucleotidyltransferase (DNA-directed) activity" EXACT [GOC:TermGenie]
synonym: "regulation of deoxyribonucleic acid duplicase activity" EXACT [GOC:TermGenie]
synonym: "regulation of deoxyribonucleic duplicase activity" EXACT [GOC:TermGenie]
synonym: "regulation of deoxyribonucleic polymerase I" NARROW [GOC:TermGenie]
synonym: "regulation of DNA duplicase activity" EXACT [GOC:TermGenie]
synonym: "regulation of DNA nucleotidyltransferase (DNA-directed) activity" EXACT [GOC:TermGenie]
synonym: "regulation of DNA polymerase alpha" NARROW [GOC:TermGenie]
synonym: "regulation of DNA polymerase beta" NARROW [GOC:TermGenie]
synonym: "regulation of DNA polymerase gamma" NARROW [GOC:TermGenie]
synonym: "regulation of DNA polymerase I" NARROW [GOC:TermGenie]
synonym: "regulation of DNA polymerase II" NARROW [GOC:TermGenie]
synonym: "regulation of DNA polymerase III" NARROW [GOC:TermGenie]
synonym: "regulation of DNA polymerase V activity" NARROW [GOC:TermGenie]
synonym: "regulation of DNA replicase activity" EXACT [GOC:TermGenie]
synonym: "regulation of DNA-dependent DNA polymerase activity" EXACT [GOC:TermGenie]
synonym: "regulation of duplicase" BROAD [GOC:TermGenie]
synonym: "regulation of epsilon DNA polymerase activity" NARROW [GOC:TermGenie]
synonym: "regulation of eta DNA polymerase activity" NARROW [GOC:TermGenie]
synonym: "regulation of gamma DNA-directed DNA polymerase activity" NARROW [GOC:TermGenie]
synonym: "regulation of iota DNA polymerase activity" NARROW [GOC:TermGenie]
synonym: "regulation of kappa DNA polymerase activity" NARROW [GOC:TermGenie]
synonym: "regulation of Klenow fragment" NARROW [GOC:TermGenie]
synonym: "regulation of lambda DNA polymerase activity" NARROW [GOC:TermGenie]
synonym: "regulation of mu DNA polymerase activity" NARROW [GOC:TermGenie]
synonym: "regulation of nu DNA polymerase activity" NARROW [GOC:TermGenie]
synonym: "regulation of sequenase" RELATED [GOC:TermGenie]
synonym: "regulation of sigma DNA polymerase activity" NARROW [GOC:TermGenie]
synonym: "regulation of Taq DNA polymerase" NARROW [GOC:TermGenie]
synonym: "regulation of Taq Pol I" NARROW [GOC:TermGenie]
synonym: "regulation of Tca DNA polymerase" NARROW [GOC:TermGenie]
synonym: "regulation of theta DNA polymerase activity" NARROW [GOC:TermGenie]
synonym: "regulation of zeta DNA polymerase activity" NARROW [GOC:TermGenie]
is_a: GO:0051338 ! regulation of transferase activity
is_a: GO:0090329 ! regulation of DNA-dependent DNA replication
is_a: GO:2000278 ! regulation of DNA biosynthetic process

[Term]
id: GO:1900263
name: negative regulation of DNA-directed DNA polymerase activity
namespace: biological_process
def: "Any process that stops, prevents or reduces the frequency, rate or extent of DNA-directed DNA polymerase activity." [GOC:TermGenie]
synonym: "down regulation of alpha DNA polymerase activity" NARROW [GOC:TermGenie]
synonym: "down regulation of beta DNA polymerase activity" NARROW [GOC:TermGenie]
synonym: "down regulation of delta DNA polymerase activity" NARROW [GOC:TermGenie]
synonym: "down regulation of deoxynucleoside-triphosphate:DNA deoxynucleotidyltransferase (DNA-directed) activity" EXACT [GOC:TermGenie]
synonym: "down regulation of deoxyribonucleic acid duplicase activity" EXACT [GOC:TermGenie]
synonym: "down regulation of deoxyribonucleic duplicase activity" EXACT [GOC:TermGenie]
synonym: "down regulation of deoxyribonucleic polymerase I" NARROW [GOC:TermGenie]
synonym: "down regulation of DNA duplicase activity" EXACT [GOC:TermGenie]
synonym: "down regulation of DNA nucleotidyltransferase (DNA-directed) activity" EXACT [GOC:TermGenie]
synonym: "down regulation of DNA polymerase alpha" NARROW [GOC:TermGenie]
synonym: "down regulation of DNA polymerase beta" NARROW [GOC:TermGenie]
synonym: "down regulation of DNA polymerase gamma" NARROW [GOC:TermGenie]
synonym: "down regulation of DNA polymerase I" NARROW [GOC:TermGenie]
synonym: "down regulation of DNA polymerase II" NARROW [GOC:TermGenie]
synonym: "down regulation of DNA polymerase III" NARROW [GOC:TermGenie]
synonym: "down regulation of DNA polymerase V activity" NARROW [GOC:TermGenie]
synonym: "down regulation of DNA replicase activity" EXACT [GOC:TermGenie]
synonym: "down regulation of DNA-dependent DNA polymerase activity" EXACT [GOC:TermGenie]
synonym: "down regulation of DNA-directed DNA polymerase activity" EXACT [GOC:TermGenie]
synonym: "down regulation of duplicase" BROAD [GOC:TermGenie]
synonym: "down regulation of epsilon DNA polymerase activity" NARROW [GOC:TermGenie]
synonym: "down regulation of eta DNA polymerase activity" NARROW [GOC:TermGenie]
synonym: "down regulation of gamma DNA-directed DNA polymerase activity" NARROW [GOC:TermGenie]
synonym: "down regulation of iota DNA polymerase activity" NARROW [GOC:TermGenie]
synonym: "down regulation of kappa DNA polymerase activity" NARROW [GOC:TermGenie]
synonym: "down regulation of Klenow fragment" NARROW [GOC:TermGenie]
synonym: "down regulation of lambda DNA polymerase activity" NARROW [GOC:TermGenie]
synonym: "down regulation of mu DNA polymerase activity" NARROW [GOC:TermGenie]
synonym: "down regulation of nu DNA polymerase activity" NARROW [GOC:TermGenie]
synonym: "down regulation of sequenase" RELATED [GOC:TermGenie]
synonym: "down regulation of sigma DNA polymerase activity" NARROW [GOC:TermGenie]
synonym: "down regulation of Taq DNA polymerase" NARROW [GOC:TermGenie]
synonym: "down regulation of Taq Pol I" NARROW [GOC:TermGenie]
synonym: "down regulation of Tca DNA polymerase" NARROW [GOC:TermGenie]
synonym: "down regulation of theta DNA polymerase activity" NARROW [GOC:TermGenie]
synonym: "down regulation of zeta DNA polymerase activity" NARROW [GOC:TermGenie]
synonym: "down-regulation of alpha DNA polymerase activity" NARROW [GOC:TermGenie]
synonym: "down-regulation of beta DNA polymerase activity" NARROW [GOC:TermGenie]
synonym: "down-regulation of delta DNA polymerase activity" NARROW [GOC:TermGenie]
synonym: "down-regulation of deoxynucleoside-triphosphate:DNA deoxynucleotidyltransferase (DNA-directed) activity" EXACT [GOC:TermGenie]
synonym: "down-regulation of deoxyribonucleic acid duplicase activity" EXACT [GOC:TermGenie]
synonym: "down-regulation of deoxyribonucleic duplicase activity" EXACT [GOC:TermGenie]
synonym: "down-regulation of deoxyribonucleic polymerase I" NARROW [GOC:TermGenie]
synonym: "down-regulation of DNA duplicase activity" EXACT [GOC:TermGenie]
synonym: "down-regulation of DNA nucleotidyltransferase (DNA-directed) activity" EXACT [GOC:TermGenie]
synonym: "down-regulation of DNA polymerase alpha" NARROW [GOC:TermGenie]
synonym: "down-regulation of DNA polymerase beta" NARROW [GOC:TermGenie]
synonym: "down-regulation of DNA polymerase gamma" NARROW [GOC:TermGenie]
synonym: "down-regulation of DNA polymerase I" NARROW [GOC:TermGenie]
synonym: "down-regulation of DNA polymerase II" NARROW [GOC:TermGenie]
synonym: "down-regulation of DNA polymerase III" NARROW [GOC:TermGenie]
synonym: "down-regulation of DNA polymerase V activity" NARROW [GOC:TermGenie]
synonym: "down-regulation of DNA replicase activity" EXACT [GOC:TermGenie]
synonym: "down-regulation of DNA-dependent DNA polymerase activity" EXACT [GOC:TermGenie]
synonym: "down-regulation of DNA-directed DNA polymerase activity" EXACT [GOC:TermGenie]
synonym: "down-regulation of duplicase" BROAD [GOC:TermGenie]
synonym: "down-regulation of epsilon DNA polymerase activity" NARROW [GOC:TermGenie]
synonym: "down-regulation of eta DNA polymerase activity" NARROW [GOC:TermGenie]
synonym: "down-regulation of gamma DNA-directed DNA polymerase activity" NARROW [GOC:TermGenie]
synonym: "down-regulation of iota DNA polymerase activity" NARROW [GOC:TermGenie]
synonym: "down-regulation of kappa DNA polymerase activity" NARROW [GOC:TermGenie]
synonym: "down-regulation of Klenow fragment" NARROW [GOC:TermGenie]
synonym: "down-regulation of lambda DNA polymerase activity" NARROW [GOC:TermGenie]
synonym: "down-regulation of mu DNA polymerase activity" NARROW [GOC:TermGenie]
synonym: "down-regulation of nu DNA polymerase activity" NARROW [GOC:TermGenie]
synonym: "down-regulation of sequenase" RELATED [GOC:TermGenie]
synonym: "down-regulation of sigma DNA polymerase activity" NARROW [GOC:TermGenie]
synonym: "down-regulation of Taq DNA polymerase" NARROW [GOC:TermGenie]
synonym: "down-regulation of Taq Pol I" NARROW [GOC:TermGenie]
synonym: "down-regulation of Tca DNA polymerase" NARROW [GOC:TermGenie]
synonym: "down-regulation of theta DNA polymerase activity" NARROW [GOC:TermGenie]
synonym: "down-regulation of zeta DNA polymerase activity" NARROW [GOC:TermGenie]
synonym: "downregulation of alpha DNA polymerase activity" NARROW [GOC:TermGenie]
synonym: "downregulation of beta DNA polymerase activity" NARROW [GOC:TermGenie]
synonym: "downregulation of delta DNA polymerase activity" NARROW [GOC:TermGenie]
synonym: "downregulation of deoxynucleoside-triphosphate:DNA deoxynucleotidyltransferase (DNA-directed) activity" EXACT [GOC:TermGenie]
synonym: "downregulation of deoxyribonucleic acid duplicase activity" EXACT [GOC:TermGenie]
synonym: "downregulation of deoxyribonucleic duplicase activity" EXACT [GOC:TermGenie]
synonym: "downregulation of deoxyribonucleic polymerase I" NARROW [GOC:TermGenie]
synonym: "downregulation of DNA duplicase activity" EXACT [GOC:TermGenie]
synonym: "downregulation of DNA nucleotidyltransferase (DNA-directed) activity" EXACT [GOC:TermGenie]
synonym: "downregulation of DNA polymerase alpha" NARROW [GOC:TermGenie]
synonym: "downregulation of DNA polymerase beta" NARROW [GOC:TermGenie]
synonym: "downregulation of DNA polymerase gamma" NARROW [GOC:TermGenie]
synonym: "downregulation of DNA polymerase I" NARROW [GOC:TermGenie]
synonym: "downregulation of DNA polymerase II" NARROW [GOC:TermGenie]
synonym: "downregulation of DNA polymerase III" NARROW [GOC:TermGenie]
synonym: "downregulation of DNA polymerase V activity" NARROW [GOC:TermGenie]
synonym: "downregulation of DNA replicase activity" EXACT [GOC:TermGenie]
synonym: "downregulation of DNA-dependent DNA polymerase activity" EXACT [GOC:TermGenie]
synonym: "downregulation of DNA-directed DNA polymerase activity" EXACT [GOC:TermGenie]
synonym: "downregulation of duplicase" BROAD [GOC:TermGenie]
synonym: "downregulation of epsilon DNA polymerase activity" NARROW [GOC:TermGenie]
synonym: "downregulation of eta DNA polymerase activity" NARROW [GOC:TermGenie]
synonym: "downregulation of gamma DNA-directed DNA polymerase activity" NARROW [GOC:TermGenie]
synonym: "downregulation of iota DNA polymerase activity" NARROW [GOC:TermGenie]
synonym: "downregulation of kappa DNA polymerase activity" NARROW [GOC:TermGenie]
synonym: "downregulation of Klenow fragment" NARROW [GOC:TermGenie]
synonym: "downregulation of lambda DNA polymerase activity" NARROW [GOC:TermGenie]
synonym: "downregulation of mu DNA polymerase activity" NARROW [GOC:TermGenie]
synonym: "downregulation of nu DNA polymerase activity" NARROW [GOC:TermGenie]
synonym: "downregulation of sequenase" RELATED [GOC:TermGenie]
synonym: "downregulation of sigma DNA polymerase activity" NARROW [GOC:TermGenie]
synonym: "downregulation of Taq DNA polymerase" NARROW [GOC:TermGenie]
synonym: "downregulation of Taq Pol I" NARROW [GOC:TermGenie]
synonym: "downregulation of Tca DNA polymerase" NARROW [GOC:TermGenie]
synonym: "downregulation of theta DNA polymerase activity" NARROW [GOC:TermGenie]
synonym: "downregulation of zeta DNA polymerase activity" NARROW [GOC:TermGenie]
synonym: "inhibition of alpha DNA polymerase activity" NARROW [GOC:TermGenie]
synonym: "inhibition of beta DNA polymerase activity" NARROW [GOC:TermGenie]
synonym: "inhibition of delta DNA polymerase activity" NARROW [GOC:TermGenie]
synonym: "inhibition of deoxynucleoside-triphosphate:DNA deoxynucleotidyltransferase (DNA-directed) activity" EXACT [GOC:TermGenie]
synonym: "inhibition of deoxyribonucleic acid duplicase activity" EXACT [GOC:TermGenie]
synonym: "inhibition of deoxyribonucleic duplicase activity" EXACT [GOC:TermGenie]
synonym: "inhibition of deoxyribonucleic polymerase I" NARROW [GOC:TermGenie]
synonym: "inhibition of DNA duplicase activity" EXACT [GOC:TermGenie]
synonym: "inhibition of DNA nucleotidyltransferase (DNA-directed) activity" EXACT [GOC:TermGenie]
synonym: "inhibition of DNA polymerase alpha" NARROW [GOC:TermGenie]
synonym: "inhibition of DNA polymerase beta" NARROW [GOC:TermGenie]
synonym: "inhibition of DNA polymerase gamma" NARROW [GOC:TermGenie]
synonym: "inhibition of DNA polymerase I" NARROW [GOC:TermGenie]
synonym: "inhibition of DNA polymerase II" NARROW [GOC:TermGenie]
synonym: "inhibition of DNA polymerase III" NARROW [GOC:TermGenie]
synonym: "inhibition of DNA polymerase V activity" NARROW [GOC:TermGenie]
synonym: "inhibition of DNA replicase activity" EXACT [GOC:TermGenie]
synonym: "inhibition of DNA-dependent DNA polymerase activity" EXACT [GOC:TermGenie]
synonym: "inhibition of DNA-directed DNA polymerase activity" NARROW [GOC:TermGenie]
synonym: "inhibition of duplicase" BROAD [GOC:TermGenie]
synonym: "inhibition of epsilon DNA polymerase activity" NARROW [GOC:TermGenie]
synonym: "inhibition of eta DNA polymerase activity" NARROW [GOC:TermGenie]
synonym: "inhibition of gamma DNA-directed DNA polymerase activity" NARROW [GOC:TermGenie]
synonym: "inhibition of iota DNA polymerase activity" NARROW [GOC:TermGenie]
synonym: "inhibition of kappa DNA polymerase activity" NARROW [GOC:TermGenie]
synonym: "inhibition of Klenow fragment" NARROW [GOC:TermGenie]
synonym: "inhibition of lambda DNA polymerase activity" NARROW [GOC:TermGenie]
synonym: "inhibition of mu DNA polymerase activity" NARROW [GOC:TermGenie]
synonym: "inhibition of nu DNA polymerase activity" NARROW [GOC:TermGenie]
synonym: "inhibition of sequenase" RELATED [GOC:TermGenie]
synonym: "inhibition of sigma DNA polymerase activity" NARROW [GOC:TermGenie]
synonym: "inhibition of Taq DNA polymerase" NARROW [GOC:TermGenie]
synonym: "inhibition of Taq Pol I" NARROW [GOC:TermGenie]
synonym: "inhibition of Tca DNA polymerase" NARROW [GOC:TermGenie]
synonym: "inhibition of theta DNA polymerase activity" NARROW [GOC:TermGenie]
synonym: "inhibition of zeta DNA polymerase activity" NARROW [GOC:TermGenie]
synonym: "negative regulation of alpha DNA polymerase activity" NARROW [GOC:TermGenie]
synonym: "negative regulation of beta DNA polymerase activity" NARROW [GOC:TermGenie]
synonym: "negative regulation of delta DNA polymerase activity" NARROW [GOC:TermGenie]
synonym: "negative regulation of deoxynucleoside-triphosphate:DNA deoxynucleotidyltransferase (DNA-directed) activity" EXACT [GOC:TermGenie]
synonym: "negative regulation of deoxyribonucleic acid duplicase activity" EXACT [GOC:TermGenie]
synonym: "negative regulation of deoxyribonucleic duplicase activity" EXACT [GOC:TermGenie]
synonym: "negative regulation of deoxyribonucleic polymerase I" NARROW [GOC:TermGenie]
synonym: "negative regulation of DNA duplicase activity" EXACT [GOC:TermGenie]
synonym: "negative regulation of DNA nucleotidyltransferase (DNA-directed) activity" EXACT [GOC:TermGenie]
synonym: "negative regulation of DNA polymerase alpha" NARROW [GOC:TermGenie]
synonym: "negative regulation of DNA polymerase beta" NARROW [GOC:TermGenie]
synonym: "negative regulation of DNA polymerase gamma" NARROW [GOC:TermGenie]
synonym: "negative regulation of DNA polymerase I" NARROW [GOC:TermGenie]
synonym: "negative regulation of DNA polymerase II" NARROW [GOC:TermGenie]
synonym: "negative regulation of DNA polymerase III" NARROW [GOC:TermGenie]
synonym: "negative regulation of DNA polymerase V activity" NARROW [GOC:TermGenie]
synonym: "negative regulation of DNA replicase activity" EXACT [GOC:TermGenie]
synonym: "negative regulation of DNA-dependent DNA polymerase activity" EXACT [GOC:TermGenie]
synonym: "negative regulation of duplicase" BROAD [GOC:TermGenie]
synonym: "negative regulation of epsilon DNA polymerase activity" NARROW [GOC:TermGenie]
synonym: "negative regulation of eta DNA polymerase activity" NARROW [GOC:TermGenie]
synonym: "negative regulation of gamma DNA-directed DNA polymerase activity" NARROW [GOC:TermGenie]
synonym: "negative regulation of iota DNA polymerase activity" NARROW [GOC:TermGenie]
synonym: "negative regulation of kappa DNA polymerase activity" NARROW [GOC:TermGenie]
synonym: "negative regulation of Klenow fragment" NARROW [GOC:TermGenie]
synonym: "negative regulation of lambda DNA polymerase activity" NARROW [GOC:TermGenie]
synonym: "negative regulation of mu DNA polymerase activity" NARROW [GOC:TermGenie]
synonym: "negative regulation of nu DNA polymerase activity" NARROW [GOC:TermGenie]
synonym: "negative regulation of sequenase" RELATED [GOC:TermGenie]
synonym: "negative regulation of sigma DNA polymerase activity" NARROW [GOC:TermGenie]
synonym: "negative regulation of Taq DNA polymerase" NARROW [GOC:TermGenie]
synonym: "negative regulation of Taq Pol I" NARROW [GOC:TermGenie]
synonym: "negative regulation of Tca DNA polymerase" NARROW [GOC:TermGenie]
synonym: "negative regulation of theta DNA polymerase activity" NARROW [GOC:TermGenie]
synonym: "negative regulation of zeta DNA polymerase activity" NARROW [GOC:TermGenie]
is_a: GO:0051348 ! negative regulation of transferase activity
is_a: GO:1900262 ! regulation of DNA-directed DNA polymerase activity
is_a: GO:2000279 ! negative regulation of DNA biosynthetic process

[Term]
id: GO:1900264
name: positive regulation of DNA-directed DNA polymerase activity
namespace: biological_process
def: "Any process that activates or increases the frequency, rate or extent of DNA-directed DNA polymerase activity." [GOC:TermGenie]
synonym: "activation of alpha DNA polymerase activity" NARROW [GOC:TermGenie]
synonym: "activation of beta DNA polymerase activity" NARROW [GOC:TermGenie]
synonym: "activation of delta DNA polymerase activity" NARROW [GOC:TermGenie]
synonym: "activation of deoxynucleoside-triphosphate:DNA deoxynucleotidyltransferase (DNA-directed) activity" EXACT [GOC:TermGenie]
synonym: "activation of deoxyribonucleic acid duplicase activity" EXACT [GOC:TermGenie]
synonym: "activation of deoxyribonucleic duplicase activity" EXACT [GOC:TermGenie]
synonym: "activation of deoxyribonucleic polymerase I" NARROW [GOC:TermGenie]
synonym: "activation of DNA duplicase activity" EXACT [GOC:TermGenie]
synonym: "activation of DNA nucleotidyltransferase (DNA-directed) activity" EXACT [GOC:TermGenie]
synonym: "activation of DNA polymerase alpha" NARROW [GOC:TermGenie]
synonym: "activation of DNA polymerase beta" NARROW [GOC:TermGenie]
synonym: "activation of DNA polymerase gamma" NARROW [GOC:TermGenie]
synonym: "activation of DNA polymerase I" NARROW [GOC:TermGenie]
synonym: "activation of DNA polymerase II" NARROW [GOC:TermGenie]
synonym: "activation of DNA polymerase III" NARROW [GOC:TermGenie]
synonym: "activation of DNA polymerase V activity" NARROW [GOC:TermGenie]
synonym: "activation of DNA replicase activity" EXACT [GOC:TermGenie]
synonym: "activation of DNA-dependent DNA polymerase activity" EXACT [GOC:TermGenie]
synonym: "activation of DNA-directed DNA polymerase activity" NARROW [GOC:TermGenie]
synonym: "activation of duplicase" BROAD [GOC:TermGenie]
synonym: "activation of epsilon DNA polymerase activity" NARROW [GOC:TermGenie]
synonym: "activation of eta DNA polymerase activity" NARROW [GOC:TermGenie]
synonym: "activation of gamma DNA-directed DNA polymerase activity" NARROW [GOC:TermGenie]
synonym: "activation of iota DNA polymerase activity" NARROW [GOC:TermGenie]
synonym: "activation of kappa DNA polymerase activity" NARROW [GOC:TermGenie]
synonym: "activation of Klenow fragment" NARROW [GOC:TermGenie]
synonym: "activation of lambda DNA polymerase activity" NARROW [GOC:TermGenie]
synonym: "activation of mu DNA polymerase activity" NARROW [GOC:TermGenie]
synonym: "activation of nu DNA polymerase activity" NARROW [GOC:TermGenie]
synonym: "activation of sequenase" RELATED [GOC:TermGenie]
synonym: "activation of sigma DNA polymerase activity" NARROW [GOC:TermGenie]
synonym: "activation of Taq DNA polymerase" NARROW [GOC:TermGenie]
synonym: "activation of Taq Pol I" NARROW [GOC:TermGenie]
synonym: "activation of Tca DNA polymerase" NARROW [GOC:TermGenie]
synonym: "activation of theta DNA polymerase activity" NARROW [GOC:TermGenie]
synonym: "activation of zeta DNA polymerase activity" NARROW [GOC:TermGenie]
synonym: "positive regulation of alpha DNA polymerase activity" NARROW [GOC:TermGenie]
synonym: "positive regulation of beta DNA polymerase activity" NARROW [GOC:TermGenie]
synonym: "positive regulation of delta DNA polymerase activity" NARROW [GOC:TermGenie]
synonym: "positive regulation of deoxynucleoside-triphosphate:DNA deoxynucleotidyltransferase (DNA-directed) activity" EXACT [GOC:TermGenie]
synonym: "positive regulation of deoxyribonucleic acid duplicase activity" EXACT [GOC:TermGenie]
synonym: "positive regulation of deoxyribonucleic duplicase activity" EXACT [GOC:TermGenie]
synonym: "positive regulation of deoxyribonucleic polymerase I" NARROW [GOC:TermGenie]
synonym: "positive regulation of DNA duplicase activity" EXACT [GOC:TermGenie]
synonym: "positive regulation of DNA nucleotidyltransferase (DNA-directed) activity" EXACT [GOC:TermGenie]
synonym: "positive regulation of DNA polymerase alpha" NARROW [GOC:TermGenie]
synonym: "positive regulation of DNA polymerase beta" NARROW [GOC:TermGenie]
synonym: "positive regulation of DNA polymerase gamma" NARROW [GOC:TermGenie]
synonym: "positive regulation of DNA polymerase I" NARROW [GOC:TermGenie]
synonym: "positive regulation of DNA polymerase II" NARROW [GOC:TermGenie]
synonym: "positive regulation of DNA polymerase III" NARROW [GOC:TermGenie]
synonym: "positive regulation of DNA polymerase V activity" NARROW [GOC:TermGenie]
synonym: "positive regulation of DNA replicase activity" EXACT [GOC:TermGenie]
synonym: "positive regulation of DNA-dependent DNA polymerase activity" EXACT [GOC:TermGenie]
synonym: "positive regulation of duplicase" BROAD [GOC:TermGenie]
synonym: "positive regulation of epsilon DNA polymerase activity" NARROW [GOC:TermGenie]
synonym: "positive regulation of eta DNA polymerase activity" NARROW [GOC:TermGenie]
synonym: "positive regulation of gamma DNA-directed DNA polymerase activity" NARROW [GOC:TermGenie]
synonym: "positive regulation of iota DNA polymerase activity" NARROW [GOC:TermGenie]
synonym: "positive regulation of kappa DNA polymerase activity" NARROW [GOC:TermGenie]
synonym: "positive regulation of Klenow fragment" NARROW [GOC:TermGenie]
synonym: "positive regulation of lambda DNA polymerase activity" NARROW [GOC:TermGenie]
synonym: "positive regulation of mu DNA polymerase activity" NARROW [GOC:TermGenie]
synonym: "positive regulation of nu DNA polymerase activity" NARROW [GOC:TermGenie]
synonym: "positive regulation of sequenase" RELATED [GOC:TermGenie]
synonym: "positive regulation of sigma DNA polymerase activity" NARROW [GOC:TermGenie]
synonym: "positive regulation of Taq DNA polymerase" NARROW [GOC:TermGenie]
synonym: "positive regulation of Taq Pol I" NARROW [GOC:TermGenie]
synonym: "positive regulation of Tca DNA polymerase" NARROW [GOC:TermGenie]
synonym: "positive regulation of theta DNA polymerase activity" NARROW [GOC:TermGenie]
synonym: "positive regulation of zeta DNA polymerase activity" NARROW [GOC:TermGenie]
synonym: "up regulation of alpha DNA polymerase activity" NARROW [GOC:TermGenie]
synonym: "up regulation of beta DNA polymerase activity" NARROW [GOC:TermGenie]
synonym: "up regulation of delta DNA polymerase activity" NARROW [GOC:TermGenie]
synonym: "up regulation of deoxynucleoside-triphosphate:DNA deoxynucleotidyltransferase (DNA-directed) activity" EXACT [GOC:TermGenie]
synonym: "up regulation of deoxyribonucleic acid duplicase activity" EXACT [GOC:TermGenie]
synonym: "up regulation of deoxyribonucleic duplicase activity" EXACT [GOC:TermGenie]
synonym: "up regulation of deoxyribonucleic polymerase I" NARROW [GOC:TermGenie]
synonym: "up regulation of DNA duplicase activity" EXACT [GOC:TermGenie]
synonym: "up regulation of DNA nucleotidyltransferase (DNA-directed) activity" EXACT [GOC:TermGenie]
synonym: "up regulation of DNA polymerase alpha" NARROW [GOC:TermGenie]
synonym: "up regulation of DNA polymerase beta" NARROW [GOC:TermGenie]
synonym: "up regulation of DNA polymerase gamma" NARROW [GOC:TermGenie]
synonym: "up regulation of DNA polymerase I" NARROW [GOC:TermGenie]
synonym: "up regulation of DNA polymerase II" NARROW [GOC:TermGenie]
synonym: "up regulation of DNA polymerase III" NARROW [GOC:TermGenie]
synonym: "up regulation of DNA polymerase V activity" NARROW [GOC:TermGenie]
synonym: "up regulation of DNA replicase activity" EXACT [GOC:TermGenie]
synonym: "up regulation of DNA-dependent DNA polymerase activity" EXACT [GOC:TermGenie]
synonym: "up regulation of DNA-directed DNA polymerase activity" EXACT [GOC:TermGenie]
synonym: "up regulation of duplicase" BROAD [GOC:TermGenie]
synonym: "up regulation of epsilon DNA polymerase activity" NARROW [GOC:TermGenie]
synonym: "up regulation of eta DNA polymerase activity" NARROW [GOC:TermGenie]
synonym: "up regulation of gamma DNA-directed DNA polymerase activity" NARROW [GOC:TermGenie]
synonym: "up regulation of iota DNA polymerase activity" NARROW [GOC:TermGenie]
synonym: "up regulation of kappa DNA polymerase activity" NARROW [GOC:TermGenie]
synonym: "up regulation of Klenow fragment" NARROW [GOC:TermGenie]
synonym: "up regulation of lambda DNA polymerase activity" NARROW [GOC:TermGenie]
synonym: "up regulation of mu DNA polymerase activity" NARROW [GOC:TermGenie]
synonym: "up regulation of nu DNA polymerase activity" NARROW [GOC:TermGenie]
synonym: "up regulation of sequenase" RELATED [GOC:TermGenie]
synonym: "up regulation of sigma DNA polymerase activity" NARROW [GOC:TermGenie]
synonym: "up regulation of Taq DNA polymerase" NARROW [GOC:TermGenie]
synonym: "up regulation of Taq Pol I" NARROW [GOC:TermGenie]
synonym: "up regulation of Tca DNA polymerase" NARROW [GOC:TermGenie]
synonym: "up regulation of theta DNA polymerase activity" NARROW [GOC:TermGenie]
synonym: "up regulation of zeta DNA polymerase activity" NARROW [GOC:TermGenie]
synonym: "up-regulation of alpha DNA polymerase activity" NARROW [GOC:TermGenie]
synonym: "up-regulation of beta DNA polymerase activity" NARROW [GOC:TermGenie]
synonym: "up-regulation of delta DNA polymerase activity" NARROW [GOC:TermGenie]
synonym: "up-regulation of deoxynucleoside-triphosphate:DNA deoxynucleotidyltransferase (DNA-directed) activity" EXACT [GOC:TermGenie]
synonym: "up-regulation of deoxyribonucleic acid duplicase activity" EXACT [GOC:TermGenie]
synonym: "up-regulation of deoxyribonucleic duplicase activity" EXACT [GOC:TermGenie]
synonym: "up-regulation of deoxyribonucleic polymerase I" NARROW [GOC:TermGenie]
synonym: "up-regulation of DNA duplicase activity" EXACT [GOC:TermGenie]
synonym: "up-regulation of DNA nucleotidyltransferase (DNA-directed) activity" EXACT [GOC:TermGenie]
synonym: "up-regulation of DNA polymerase alpha" NARROW [GOC:TermGenie]
synonym: "up-regulation of DNA polymerase beta" NARROW [GOC:TermGenie]
synonym: "up-regulation of DNA polymerase gamma" NARROW [GOC:TermGenie]
synonym: "up-regulation of DNA polymerase I" NARROW [GOC:TermGenie]
synonym: "up-regulation of DNA polymerase II" NARROW [GOC:TermGenie]
synonym: "up-regulation of DNA polymerase III" NARROW [GOC:TermGenie]
synonym: "up-regulation of DNA polymerase V activity" NARROW [GOC:TermGenie]
synonym: "up-regulation of DNA replicase activity" EXACT [GOC:TermGenie]
synonym: "up-regulation of DNA-dependent DNA polymerase activity" EXACT [GOC:TermGenie]
synonym: "up-regulation of DNA-directed DNA polymerase activity" EXACT [GOC:TermGenie]
synonym: "up-regulation of duplicase" BROAD [GOC:TermGenie]
synonym: "up-regulation of epsilon DNA polymerase activity" NARROW [GOC:TermGenie]
synonym: "up-regulation of eta DNA polymerase activity" NARROW [GOC:TermGenie]
synonym: "up-regulation of gamma DNA-directed DNA polymerase activity" NARROW [GOC:TermGenie]
synonym: "up-regulation of iota DNA polymerase activity" NARROW [GOC:TermGenie]
synonym: "up-regulation of kappa DNA polymerase activity" NARROW [GOC:TermGenie]
synonym: "up-regulation of Klenow fragment" NARROW [GOC:TermGenie]
synonym: "up-regulation of lambda DNA polymerase activity" NARROW [GOC:TermGenie]
synonym: "up-regulation of mu DNA polymerase activity" NARROW [GOC:TermGenie]
synonym: "up-regulation of nu DNA polymerase activity" NARROW [GOC:TermGenie]
synonym: "up-regulation of sequenase" RELATED [GOC:TermGenie]
synonym: "up-regulation of sigma DNA polymerase activity" NARROW [GOC:TermGenie]
synonym: "up-regulation of Taq DNA polymerase" NARROW [GOC:TermGenie]
synonym: "up-regulation of Taq Pol I" NARROW [GOC:TermGenie]
synonym: "up-regulation of Tca DNA polymerase" NARROW [GOC:TermGenie]
synonym: "up-regulation of theta DNA polymerase activity" NARROW [GOC:TermGenie]
synonym: "up-regulation of zeta DNA polymerase activity" NARROW [GOC:TermGenie]
synonym: "upregulation of alpha DNA polymerase activity" NARROW [GOC:TermGenie]
synonym: "upregulation of beta DNA polymerase activity" NARROW [GOC:TermGenie]
synonym: "upregulation of delta DNA polymerase activity" NARROW [GOC:TermGenie]
synonym: "upregulation of deoxynucleoside-triphosphate:DNA deoxynucleotidyltransferase (DNA-directed) activity" EXACT [GOC:TermGenie]
synonym: "upregulation of deoxyribonucleic acid duplicase activity" EXACT [GOC:TermGenie]
synonym: "upregulation of deoxyribonucleic duplicase activity" EXACT [GOC:TermGenie]
synonym: "upregulation of deoxyribonucleic polymerase I" NARROW [GOC:TermGenie]
synonym: "upregulation of DNA duplicase activity" EXACT [GOC:TermGenie]
synonym: "upregulation of DNA nucleotidyltransferase (DNA-directed) activity" EXACT [GOC:TermGenie]
synonym: "upregulation of DNA polymerase alpha" NARROW [GOC:TermGenie]
synonym: "upregulation of DNA polymerase beta" NARROW [GOC:TermGenie]
synonym: "upregulation of DNA polymerase gamma" NARROW [GOC:TermGenie]
synonym: "upregulation of DNA polymerase I" NARROW [GOC:TermGenie]
synonym: "upregulation of DNA polymerase II" NARROW [GOC:TermGenie]
synonym: "upregulation of DNA polymerase III" NARROW [GOC:TermGenie]
synonym: "upregulation of DNA polymerase V activity" NARROW [GOC:TermGenie]
synonym: "upregulation of DNA replicase activity" EXACT [GOC:TermGenie]
synonym: "upregulation of DNA-dependent DNA polymerase activity" EXACT [GOC:TermGenie]
synonym: "upregulation of DNA-directed DNA polymerase activity" EXACT [GOC:TermGenie]
synonym: "upregulation of duplicase" BROAD [GOC:TermGenie]
synonym: "upregulation of epsilon DNA polymerase activity" NARROW [GOC:TermGenie]
synonym: "upregulation of eta DNA polymerase activity" NARROW [GOC:TermGenie]
synonym: "upregulation of gamma DNA-directed DNA polymerase activity" NARROW [GOC:TermGenie]
synonym: "upregulation of iota DNA polymerase activity" NARROW [GOC:TermGenie]
synonym: "upregulation of kappa DNA polymerase activity" NARROW [GOC:TermGenie]
synonym: "upregulation of Klenow fragment" NARROW [GOC:TermGenie]
synonym: "upregulation of lambda DNA polymerase activity" NARROW [GOC:TermGenie]
synonym: "upregulation of mu DNA polymerase activity" NARROW [GOC:TermGenie]
synonym: "upregulation of nu DNA polymerase activity" NARROW [GOC:TermGenie]
synonym: "upregulation of sequenase" RELATED [GOC:TermGenie]
synonym: "upregulation of sigma DNA polymerase activity" NARROW [GOC:TermGenie]
synonym: "upregulation of Taq DNA polymerase" NARROW [GOC:TermGenie]
synonym: "upregulation of Taq Pol I" NARROW [GOC:TermGenie]
synonym: "upregulation of Tca DNA polymerase" NARROW [GOC:TermGenie]
synonym: "upregulation of theta DNA polymerase activity" NARROW [GOC:TermGenie]
synonym: "upregulation of zeta DNA polymerase activity" NARROW [GOC:TermGenie]
is_a: GO:0051347 ! positive regulation of transferase activity
is_a: GO:1900262 ! regulation of DNA-directed DNA polymerase activity
is_a: GO:2000573 ! positive regulation of DNA biosynthetic process

[Term]
id: GO:1900265
name: regulation of substance P receptor binding
namespace: biological_process
def: "Any process that modulates the frequency, rate or extent of substance P receptor binding." [GOC:TermGenie]
synonym: "regulation of neurokinin-1 receptor binding" EXACT [GOC:TermGenie]
synonym: "regulation of substance P receptor ligand" NARROW [GOC:TermGenie]
is_a: GO:1900120 ! regulation of receptor binding

[Term]
id: GO:1900266
name: negative regulation of substance P receptor binding
namespace: biological_process
def: "Any process that stops, prevents or reduces the frequency, rate or extent of substance P receptor binding." [GOC:TermGenie]
synonym: "down regulation of neurokinin-1 receptor binding" EXACT [GOC:TermGenie]
synonym: "down regulation of substance P receptor binding" EXACT [GOC:TermGenie]
synonym: "down regulation of substance P receptor ligand" NARROW [GOC:TermGenie]
synonym: "down-regulation of neurokinin-1 receptor binding" EXACT [GOC:TermGenie]
synonym: "down-regulation of substance P receptor binding" EXACT [GOC:TermGenie]
synonym: "down-regulation of substance P receptor ligand" NARROW [GOC:TermGenie]
synonym: "downregulation of neurokinin-1 receptor binding" EXACT [GOC:TermGenie]
synonym: "downregulation of substance P receptor binding" EXACT [GOC:TermGenie]
synonym: "downregulation of substance P receptor ligand" NARROW [GOC:TermGenie]
synonym: "inhibition of neurokinin-1 receptor binding" EXACT [GOC:TermGenie]
synonym: "inhibition of substance P receptor binding" NARROW [GOC:TermGenie]
synonym: "inhibition of substance P receptor ligand" NARROW [GOC:TermGenie]
synonym: "negative regulation of neurokinin-1 receptor binding" EXACT [GOC:TermGenie]
synonym: "negative regulation of substance P receptor ligand" NARROW [GOC:TermGenie]
is_a: GO:1900121 ! negative regulation of receptor binding
is_a: GO:1900265 ! regulation of substance P receptor binding

[Term]
id: GO:1900267
name: positive regulation of substance P receptor binding
namespace: biological_process
def: "Any process that activates or increases the frequency, rate or extent of substance P receptor binding." [GOC:TermGenie]
synonym: "activation of neurokinin-1 receptor binding" EXACT [GOC:TermGenie]
synonym: "activation of substance P receptor binding" NARROW [GOC:TermGenie]
synonym: "activation of substance P receptor ligand" NARROW [GOC:TermGenie]
synonym: "positive regulation of neurokinin-1 receptor binding" EXACT [GOC:TermGenie]
synonym: "positive regulation of substance P receptor ligand" NARROW [GOC:TermGenie]
synonym: "up regulation of neurokinin-1 receptor binding" EXACT [GOC:TermGenie]
synonym: "up regulation of substance P receptor binding" EXACT [GOC:TermGenie]
synonym: "up regulation of substance P receptor ligand" NARROW [GOC:TermGenie]
synonym: "up-regulation of neurokinin-1 receptor binding" EXACT [GOC:TermGenie]
synonym: "up-regulation of substance P receptor binding" EXACT [GOC:TermGenie]
synonym: "up-regulation of substance P receptor ligand" NARROW [GOC:TermGenie]
synonym: "upregulation of neurokinin-1 receptor binding" EXACT [GOC:TermGenie]
synonym: "upregulation of substance P receptor binding" EXACT [GOC:TermGenie]
synonym: "upregulation of substance P receptor ligand" NARROW [GOC:TermGenie]
is_a: GO:1900122 ! positive regulation of receptor binding
is_a: GO:1900265 ! regulation of substance P receptor binding

[Term]
id: GO:1900268
name: regulation of reverse transcription
namespace: biological_process
def: "Any process that modulates the frequency, rate or extent of reverse transcription." [GOC:TermGenie]
is_a: GO:2000278 ! regulation of DNA biosynthetic process
relationship: regulates GO:0001171 ! reverse transcription

[Term]
id: GO:1900269
name: negative regulation of reverse transcription
namespace: biological_process
def: "Any process that stops, prevents or reduces the frequency, rate or extent of reverse transcription." [GOC:TermGenie]
synonym: "down regulation of reverse transcription" EXACT [GOC:TermGenie]
synonym: "down-regulation of reverse transcription" EXACT [GOC:TermGenie]
synonym: "downregulation of reverse transcription" EXACT [GOC:TermGenie]
synonym: "inhibition of reverse transcription" NARROW [GOC:TermGenie]
is_a: GO:1900268 ! regulation of reverse transcription
is_a: GO:2000279 ! negative regulation of DNA biosynthetic process
relationship: negatively_regulates GO:0001171 ! reverse transcription

[Term]
id: GO:1900270
name: positive regulation of reverse transcription
namespace: biological_process
def: "Any process that activates or increases the frequency, rate or extent of reverse transcription." [GOC:TermGenie]
synonym: "activation of reverse transcription" NARROW [GOC:TermGenie]
synonym: "up regulation of reverse transcription" EXACT [GOC:TermGenie]
synonym: "up-regulation of reverse transcription" EXACT [GOC:TermGenie]
synonym: "upregulation of reverse transcription" EXACT [GOC:TermGenie]
is_a: GO:1900268 ! regulation of reverse transcription
is_a: GO:2000573 ! positive regulation of DNA biosynthetic process
relationship: positively_regulates GO:0001171 ! reverse transcription

[Term]
id: GO:1900271
name: regulation of long-term synaptic potentiation
namespace: biological_process
def: "Any process that modulates the frequency, rate or extent of long-term synaptic potentiation." [GOC:BHF, GOC:TermGenie]
synonym: "regulation of long-term potentiation" BROAD [GOC:TermGenie]
synonym: "regulation of LTP" RELATED [GOC:TermGenie]
is_a: GO:0048167 ! regulation of synaptic plasticity
relationship: regulates GO:0060291 ! long-term synaptic potentiation

[Term]
id: GO:1900272
name: negative regulation of long-term synaptic potentiation
namespace: biological_process
def: "Any process that stops, prevents or reduces the frequency, rate or extent of long-term synaptic potentiation." [GOC:BHF, GOC:TermGenie]
synonym: "down regulation of long-term potentiation" BROAD [GOC:TermGenie]
synonym: "down regulation of long-term synaptic potentiation" EXACT [GOC:TermGenie]
synonym: "down regulation of LTP" RELATED [GOC:TermGenie]
synonym: "down-regulation of long-term potentiation" BROAD [GOC:TermGenie]
synonym: "down-regulation of long-term synaptic potentiation" EXACT [GOC:TermGenie]
synonym: "down-regulation of LTP" RELATED [GOC:TermGenie]
synonym: "downregulation of long-term potentiation" BROAD [GOC:TermGenie]
synonym: "downregulation of long-term synaptic potentiation" EXACT [GOC:TermGenie]
synonym: "downregulation of LTP" RELATED [GOC:TermGenie]
synonym: "inhibition of long-term potentiation" BROAD [GOC:TermGenie]
synonym: "inhibition of long-term synaptic potentiation" NARROW [GOC:TermGenie]
synonym: "inhibition of LTP" RELATED [GOC:TermGenie]
synonym: "negative regulation of long-term potentiation" BROAD [GOC:TermGenie]
synonym: "negative regulation of LTP" RELATED [GOC:TermGenie]
is_a: GO:0048519 ! negative regulation of biological process
is_a: GO:1900271 ! regulation of long-term synaptic potentiation
relationship: negatively_regulates GO:0060291 ! long-term synaptic potentiation

[Term]
id: GO:1900273
name: positive regulation of long-term synaptic potentiation
namespace: biological_process
def: "Any process that activates or increases the frequency, rate or extent of long-term synaptic potentiation." [GOC:BHF, GOC:TermGenie]
synonym: "activation of long-term potentiation" BROAD [GOC:TermGenie]
synonym: "activation of long-term synaptic potentiation" NARROW [GOC:TermGenie]
synonym: "activation of LTP" RELATED [GOC:TermGenie]
synonym: "positive regulation of long-term potentiation" BROAD [GOC:TermGenie]
synonym: "positive regulation of LTP" RELATED [GOC:TermGenie]
synonym: "up regulation of long-term potentiation" BROAD [GOC:TermGenie]
synonym: "up regulation of long-term synaptic potentiation" EXACT [GOC:TermGenie]
synonym: "up regulation of LTP" RELATED [GOC:TermGenie]
synonym: "up-regulation of long-term potentiation" BROAD [GOC:TermGenie]
synonym: "up-regulation of long-term synaptic potentiation" EXACT [GOC:TermGenie]
synonym: "up-regulation of LTP" RELATED [GOC:TermGenie]
synonym: "upregulation of long-term potentiation" BROAD [GOC:TermGenie]
synonym: "upregulation of long-term synaptic potentiation" EXACT [GOC:TermGenie]
synonym: "upregulation of LTP" RELATED [GOC:TermGenie]
is_a: GO:0050806 ! positive regulation of synaptic transmission
is_a: GO:1900271 ! regulation of long-term synaptic potentiation
relationship: positively_regulates GO:0060291 ! long-term synaptic potentiation

[Term]
id: GO:1900274
name: regulation of phospholipase C activity
namespace: biological_process
def: "Any process that modulates the frequency, rate or extent of phospholipase C activity." [GOC:BHF, GOC:TermGenie]
synonym: "regulation of lecithinase C activity" RELATED [GOC:TermGenie]
synonym: "regulation of lipophosphodiesterase C" RELATED [GOC:TermGenie]
synonym: "regulation of phosphatidase C" RELATED [GOC:TermGenie]
is_a: GO:0010517 ! regulation of phospholipase activity

[Term]
id: GO:1900275
name: negative regulation of phospholipase C activity
namespace: biological_process
def: "Any process that stops, prevents or reduces the frequency, rate or extent of phospholipase C activity." [GOC:BHF, GOC:TermGenie]
synonym: "down regulation of lecithinase C activity" RELATED [GOC:TermGenie]
synonym: "down regulation of lipophosphodiesterase C" RELATED [GOC:TermGenie]
synonym: "down regulation of phosphatidase C" RELATED [GOC:TermGenie]
synonym: "down regulation of phospholipase C activity" EXACT [GOC:TermGenie]
synonym: "down-regulation of lecithinase C activity" RELATED [GOC:TermGenie]
synonym: "down-regulation of lipophosphodiesterase C" RELATED [GOC:TermGenie]
synonym: "down-regulation of phosphatidase C" RELATED [GOC:TermGenie]
synonym: "down-regulation of phospholipase C activity" EXACT [GOC:TermGenie]
synonym: "downregulation of lecithinase C activity" RELATED [GOC:TermGenie]
synonym: "downregulation of lipophosphodiesterase C" RELATED [GOC:TermGenie]
synonym: "downregulation of phosphatidase C" RELATED [GOC:TermGenie]
synonym: "downregulation of phospholipase C activity" EXACT [GOC:TermGenie]
synonym: "inhibition of lecithinase C activity" RELATED [GOC:TermGenie]
synonym: "inhibition of lipophosphodiesterase C" RELATED [GOC:TermGenie]
synonym: "inhibition of phosphatidase C" RELATED [GOC:TermGenie]
synonym: "inhibition of phospholipase C activity" NARROW [GOC:TermGenie]
synonym: "negative regulation of lecithinase C activity" RELATED [GOC:TermGenie]
synonym: "negative regulation of lipophosphodiesterase C" RELATED [GOC:TermGenie]
synonym: "negative regulation of phosphatidase C" RELATED [GOC:TermGenie]
is_a: GO:0010519 ! negative regulation of phospholipase activity
is_a: GO:1900274 ! regulation of phospholipase C activity

[Term]
id: GO:1900276
name: regulation of proteinase activated receptor activity
namespace: biological_process
def: "Any process that modulates the frequency, rate or extent of proteinase activated receptor activity." [GOC:BHF, GOC:TermGenie]
is_a: GO:0008277 ! regulation of G-protein coupled receptor protein signaling pathway
is_a: GO:0010469 ! regulation of receptor activity

[Term]
id: GO:1900277
name: negative regulation of proteinase activated receptor activity
namespace: biological_process
def: "Any process that stops, prevents or reduces the frequency, rate or extent of proteinase activated receptor activity." [GOC:BHF, GOC:TermGenie]
synonym: "down regulation of proteinase activated receptor activity" EXACT [GOC:TermGenie]
synonym: "down-regulation of proteinase activated receptor activity" EXACT [GOC:TermGenie]
synonym: "downregulation of proteinase activated receptor activity" EXACT [GOC:TermGenie]
synonym: "inhibition of proteinase activated receptor activity" NARROW [GOC:TermGenie]
is_a: GO:0045744 ! negative regulation of G-protein coupled receptor protein signaling pathway
is_a: GO:1900276 ! regulation of proteinase activated receptor activity
is_a: GO:2000272 ! negative regulation of receptor activity

[Term]
id: GO:1900278
name: positive regulation of proteinase activated receptor activity
namespace: biological_process
def: "Any process that activates or increases the frequency, rate or extent of proteinase activated receptor activity." [GOC:BHF, GOC:TermGenie]
synonym: "activation of proteinase activated receptor activity" NARROW [GOC:TermGenie]
synonym: "up regulation of proteinase activated receptor activity" EXACT [GOC:TermGenie]
synonym: "up-regulation of proteinase activated receptor activity" EXACT [GOC:TermGenie]
synonym: "upregulation of proteinase activated receptor activity" EXACT [GOC:TermGenie]
is_a: GO:0045745 ! positive regulation of G-protein coupled receptor protein signaling pathway
is_a: GO:1900276 ! regulation of proteinase activated receptor activity
is_a: GO:2000273 ! positive regulation of receptor activity

[Term]
id: GO:1900279
name: regulation of CD4-positive, alpha-beta T cell costimulation
namespace: biological_process
def: "Any process that modulates the frequency, rate or extent of CD4-positive, alpha-beta T cell costimulation." [GOC:BHF, GOC:pr, GOC:TermGenie]
synonym: "regulation of CD4-positive, alpha beta T cell costimulation" EXACT []
is_a: GO:2000514 ! regulation of CD4-positive, alpha-beta T cell activation
is_a: GO:2000523 ! regulation of T cell costimulation
relationship: regulates GO:0035783 ! CD4-positive, alpha-beta T cell costimulation

[Term]
id: GO:1900280
name: negative regulation of CD4-positive, alpha-beta T cell costimulation
namespace: biological_process
def: "Any process that stops, prevents or reduces the frequency, rate or extent of CD4-positive, alpha-beta T cell costimulation." [GOC:BHF, GOC:pr, GOC:TermGenie]
synonym: "down regulation of CD4-positive, alpha beta T cell costimulation" EXACT [GOC:TermGenie]
synonym: "down-regulation of CD4-positive, alpha beta T cell costimulation" EXACT [GOC:TermGenie]
synonym: "downregulation of CD4-positive, alpha beta T cell costimulation" EXACT [GOC:TermGenie]
synonym: "inhibition of CD4-positive, alpha beta T cell costimulation" NARROW [GOC:TermGenie]
synonym: "negative regulation of CD4-positive, alpha beta T cell costimulation" EXACT []
is_a: GO:1900279 ! regulation of CD4-positive, alpha-beta T cell costimulation
is_a: GO:2000524 ! negative regulation of T cell costimulation
relationship: negatively_regulates GO:0035783 ! CD4-positive, alpha-beta T cell costimulation

[Term]
id: GO:1900281
name: positive regulation of CD4-positive, alpha-beta T cell costimulation
namespace: biological_process
def: "Any process that activates or increases the frequency, rate or extent of CD4-positive, alpha-beta T cell costimulation." [GOC:BHF, GOC:pr, GOC:TermGenie]
synonym: "activation of CD4-positive, alpha beta T cell costimulation" NARROW [GOC:TermGenie]
synonym: "positive regulation of CD4-positive, alpha beta T cell costimulation" EXACT []
synonym: "up regulation of CD4-positive, alpha beta T cell costimulation" EXACT [GOC:TermGenie]
synonym: "up-regulation of CD4-positive, alpha beta T cell costimulation" EXACT [GOC:TermGenie]
synonym: "upregulation of CD4-positive, alpha beta T cell costimulation" EXACT [GOC:TermGenie]
is_a: GO:1900279 ! regulation of CD4-positive, alpha-beta T cell costimulation
is_a: GO:2000516 ! positive regulation of CD4-positive, alpha-beta T cell activation
is_a: GO:2000525 ! positive regulation of T cell costimulation
relationship: positively_regulates GO:0035783 ! CD4-positive, alpha-beta T cell costimulation

[Term]
id: GO:1900282
name: regulation of cellobiose catabolic process
namespace: biological_process
def: "Any process that modulates the frequency, rate or extent of cellobiose catabolic process." [GOC:mengo_curators, GOC:TermGenie]
synonym: "regulation of cellobiose catabolism" EXACT [GOC:TermGenie]
is_a: GO:0043471 ! regulation of cellular carbohydrate catabolic process
is_a: GO:2000930 ! regulation of cellobiose metabolic process
relationship: regulates GO:2000892 ! cellobiose catabolic process

[Term]
id: GO:1900283
name: negative regulation of cellobiose catabolic process
namespace: biological_process
def: "Any process that stops, prevents or reduces the frequency, rate or extent of cellobiose catabolic process." [GOC:mengo_curators, GOC:TermGenie]
synonym: "down regulation of cellobiose catabolic process" EXACT [GOC:TermGenie]
synonym: "down regulation of cellobiose catabolism" EXACT [GOC:TermGenie]
synonym: "down-regulation of cellobiose catabolic process" EXACT [GOC:TermGenie]
synonym: "down-regulation of cellobiose catabolism" EXACT [GOC:TermGenie]
synonym: "downregulation of cellobiose catabolic process" EXACT [GOC:TermGenie]
synonym: "downregulation of cellobiose catabolism" EXACT [GOC:TermGenie]
synonym: "inhibition of cellobiose catabolic process" NARROW [GOC:TermGenie]
synonym: "inhibition of cellobiose catabolism" NARROW [GOC:TermGenie]
synonym: "negative regulation of cellobiose catabolism" EXACT [GOC:TermGenie]
is_a: GO:0031330 ! negative regulation of cellular catabolic process
is_a: GO:1900282 ! regulation of cellobiose catabolic process
is_a: GO:2000931 ! negative regulation of cellobiose metabolic process
relationship: negatively_regulates GO:2000892 ! cellobiose catabolic process

[Term]
id: GO:1900284
name: positive regulation of cellobiose catabolic process
namespace: biological_process
def: "Any process that activates or increases the frequency, rate or extent of cellobiose catabolic process." [GOC:mengo_curators, GOC:TermGenie]
synonym: "activation of cellobiose catabolic process" NARROW [GOC:TermGenie]
synonym: "activation of cellobiose catabolism" NARROW [GOC:TermGenie]
synonym: "positive regulation of cellobiose catabolism" EXACT [GOC:TermGenie]
synonym: "up regulation of cellobiose catabolic process" EXACT [GOC:TermGenie]
synonym: "up regulation of cellobiose catabolism" EXACT [GOC:TermGenie]
synonym: "up-regulation of cellobiose catabolic process" EXACT [GOC:TermGenie]
synonym: "up-regulation of cellobiose catabolism" EXACT [GOC:TermGenie]
synonym: "upregulation of cellobiose catabolic process" EXACT [GOC:TermGenie]
synonym: "upregulation of cellobiose catabolism" EXACT [GOC:TermGenie]
is_a: GO:0031331 ! positive regulation of cellular catabolic process
is_a: GO:1900282 ! regulation of cellobiose catabolic process
is_a: GO:2000932 ! positive regulation of cellobiose metabolic process
relationship: positively_regulates GO:2000892 ! cellobiose catabolic process

[Term]
id: GO:1900285
name: regulation of cellotriose transport
namespace: biological_process
def: "Any process that modulates the frequency, rate or extent of cellotriose transport." [GOC:mengo_curators, GOC:TermGenie]
is_a: GO:0051049 ! regulation of transport
relationship: regulates GO:2001096 ! cellotriose transport

[Term]
id: GO:1900286
name: negative regulation of cellotriose transport
namespace: biological_process
def: "Any process that stops, prevents or reduces the frequency, rate or extent of cellotriose transport." [GOC:mengo_curators, GOC:TermGenie]
synonym: "down regulation of cellotriose transport" EXACT [GOC:TermGenie]
synonym: "down-regulation of cellotriose transport" EXACT [GOC:TermGenie]
synonym: "downregulation of cellotriose transport" EXACT [GOC:TermGenie]
synonym: "inhibition of cellotriose transport" NARROW [GOC:TermGenie]
is_a: GO:0051051 ! negative regulation of transport
is_a: GO:1900285 ! regulation of cellotriose transport
relationship: negatively_regulates GO:2001096 ! cellotriose transport

[Term]
id: GO:1900287
name: positive regulation of cellotriose transport
namespace: biological_process
def: "Any process that activates or increases the frequency, rate or extent of cellotriose transport." [GOC:mengo_curators, GOC:TermGenie]
synonym: "activation of cellotriose transport" NARROW [GOC:TermGenie]
synonym: "up regulation of cellotriose transport" EXACT [GOC:TermGenie]
synonym: "up-regulation of cellotriose transport" EXACT [GOC:TermGenie]
synonym: "upregulation of cellotriose transport" EXACT [GOC:TermGenie]
is_a: GO:0051050 ! positive regulation of transport
is_a: GO:1900285 ! regulation of cellotriose transport
relationship: positively_regulates GO:2001096 ! cellotriose transport

[Term]
id: GO:1900288
name: regulation of coenzyme F420-dependent bicyclic nitroimidazole catabolic process
namespace: biological_process
def: "Any process that modulates the frequency, rate or extent of coenzyme F420-dependent bicyclic nitroimidazole catabolic process." [GOC:mengo_curators, GOC:TermGenie]
synonym: "regulation of coenzyme F420-dependent nitroimidazole breakdown" EXACT [GOC:TermGenie]
synonym: "regulation of coenzyme F420-dependent nitroimidazole catabolism" EXACT [GOC:TermGenie]
synonym: "regulation of coenzyme F420-dependent nitroimidazole reduction" EXACT [GOC:TermGenie]
synonym: "regulation of coenzyme F420-dependent nitroreductase activity" RELATED [GOC:TermGenie]
is_a: GO:0031329 ! regulation of cellular catabolic process
is_a: GO:0051171 ! regulation of nitrogen compound metabolic process
relationship: regulates GO:0052799 ! coenzyme F420-dependent bicyclic nitroimidazole catabolic process

[Term]
id: GO:1900289
name: negative regulation of coenzyme F420-dependent bicyclic nitroimidazole catabolic process
namespace: biological_process
def: "Any process that stops, prevents or reduces the frequency, rate or extent of coenzyme F420-dependent bicyclic nitroimidazole catabolic process." [GOC:mengo_curators, GOC:TermGenie]
synonym: "down regulation of coenzyme F420-dependent bicyclic nitroimidazole catabolic process" EXACT [GOC:TermGenie]
synonym: "down regulation of coenzyme F420-dependent nitroimidazole breakdown" EXACT [GOC:TermGenie]
synonym: "down regulation of coenzyme F420-dependent nitroimidazole catabolism" EXACT [GOC:TermGenie]
synonym: "down regulation of coenzyme F420-dependent nitroimidazole reduction" EXACT [GOC:TermGenie]
synonym: "down regulation of coenzyme F420-dependent nitroreductase activity" RELATED [GOC:TermGenie]
synonym: "down-regulation of coenzyme F420-dependent bicyclic nitroimidazole catabolic process" EXACT [GOC:TermGenie]
synonym: "down-regulation of coenzyme F420-dependent nitroimidazole breakdown" EXACT [GOC:TermGenie]
synonym: "down-regulation of coenzyme F420-dependent nitroimidazole catabolism" EXACT [GOC:TermGenie]
synonym: "down-regulation of coenzyme F420-dependent nitroimidazole reduction" EXACT [GOC:TermGenie]
synonym: "down-regulation of coenzyme F420-dependent nitroreductase activity" RELATED [GOC:TermGenie]
synonym: "downregulation of coenzyme F420-dependent bicyclic nitroimidazole catabolic process" EXACT [GOC:TermGenie]
synonym: "downregulation of coenzyme F420-dependent nitroimidazole breakdown" EXACT [GOC:TermGenie]
synonym: "downregulation of coenzyme F420-dependent nitroimidazole catabolism" EXACT [GOC:TermGenie]
synonym: "downregulation of coenzyme F420-dependent nitroimidazole reduction" EXACT [GOC:TermGenie]
synonym: "downregulation of coenzyme F420-dependent nitroreductase activity" RELATED [GOC:TermGenie]
synonym: "inhibition of coenzyme F420-dependent bicyclic nitroimidazole catabolic process" NARROW [GOC:TermGenie]
synonym: "inhibition of coenzyme F420-dependent nitroimidazole breakdown" NARROW [GOC:TermGenie]
synonym: "inhibition of coenzyme F420-dependent nitroimidazole catabolism" NARROW [GOC:TermGenie]
synonym: "inhibition of coenzyme F420-dependent nitroimidazole reduction" NARROW [GOC:TermGenie]
synonym: "inhibition of coenzyme F420-dependent nitroreductase activity" RELATED [GOC:TermGenie]
synonym: "negative regulation of coenzyme F420-dependent nitroimidazole breakdown" EXACT [GOC:TermGenie]
synonym: "negative regulation of coenzyme F420-dependent nitroimidazole catabolism" EXACT [GOC:TermGenie]
synonym: "negative regulation of coenzyme F420-dependent nitroimidazole reduction" EXACT [GOC:TermGenie]
synonym: "negative regulation of coenzyme F420-dependent nitroreductase activity" RELATED [GOC:TermGenie]
is_a: GO:0031330 ! negative regulation of cellular catabolic process
is_a: GO:0051172 ! negative regulation of nitrogen compound metabolic process
is_a: GO:1900288 ! regulation of coenzyme F420-dependent bicyclic nitroimidazole catabolic process
relationship: negatively_regulates GO:0052799 ! coenzyme F420-dependent bicyclic nitroimidazole catabolic process

[Term]
id: GO:1900290
name: positive regulation of coenzyme F420-dependent bicyclic nitroimidazole catabolic process
namespace: biological_process
def: "Any process that activates or increases the frequency, rate or extent of coenzyme F420-dependent bicyclic nitroimidazole catabolic process." [GOC:mengo_curators, GOC:TermGenie]
synonym: "activation of coenzyme F420-dependent bicyclic nitroimidazole catabolic process" NARROW [GOC:TermGenie]
synonym: "activation of coenzyme F420-dependent nitroimidazole breakdown" NARROW [GOC:TermGenie]
synonym: "activation of coenzyme F420-dependent nitroimidazole catabolism" NARROW [GOC:TermGenie]
synonym: "activation of coenzyme F420-dependent nitroimidazole reduction" NARROW [GOC:TermGenie]
synonym: "activation of coenzyme F420-dependent nitroreductase activity" RELATED [GOC:TermGenie]
synonym: "positive regulation of coenzyme F420-dependent nitroimidazole breakdown" EXACT [GOC:TermGenie]
synonym: "positive regulation of coenzyme F420-dependent nitroimidazole catabolism" EXACT [GOC:TermGenie]
synonym: "positive regulation of coenzyme F420-dependent nitroimidazole reduction" EXACT [GOC:TermGenie]
synonym: "positive regulation of coenzyme F420-dependent nitroreductase activity" RELATED [GOC:TermGenie]
synonym: "up regulation of coenzyme F420-dependent bicyclic nitroimidazole catabolic process" EXACT [GOC:TermGenie]
synonym: "up regulation of coenzyme F420-dependent nitroimidazole breakdown" EXACT [GOC:TermGenie]
synonym: "up regulation of coenzyme F420-dependent nitroimidazole catabolism" EXACT [GOC:TermGenie]
synonym: "up regulation of coenzyme F420-dependent nitroimidazole reduction" EXACT [GOC:TermGenie]
synonym: "up regulation of coenzyme F420-dependent nitroreductase activity" RELATED [GOC:TermGenie]
synonym: "up-regulation of coenzyme F420-dependent bicyclic nitroimidazole catabolic process" EXACT [GOC:TermGenie]
synonym: "up-regulation of coenzyme F420-dependent nitroimidazole breakdown" EXACT [GOC:TermGenie]
synonym: "up-regulation of coenzyme F420-dependent nitroimidazole catabolism" EXACT [GOC:TermGenie]
synonym: "up-regulation of coenzyme F420-dependent nitroimidazole reduction" EXACT [GOC:TermGenie]
synonym: "up-regulation of coenzyme F420-dependent nitroreductase activity" RELATED [GOC:TermGenie]
synonym: "upregulation of coenzyme F420-dependent bicyclic nitroimidazole catabolic process" EXACT [GOC:TermGenie]
synonym: "upregulation of coenzyme F420-dependent nitroimidazole breakdown" EXACT [GOC:TermGenie]
synonym: "upregulation of coenzyme F420-dependent nitroimidazole catabolism" EXACT [GOC:TermGenie]
synonym: "upregulation of coenzyme F420-dependent nitroimidazole reduction" EXACT [GOC:TermGenie]
synonym: "upregulation of coenzyme F420-dependent nitroreductase activity" RELATED [GOC:TermGenie]
is_a: GO:0031331 ! positive regulation of cellular catabolic process
is_a: GO:0051173 ! positive regulation of nitrogen compound metabolic process
is_a: GO:1900288 ! regulation of coenzyme F420-dependent bicyclic nitroimidazole catabolic process
relationship: positively_regulates GO:0052799 ! coenzyme F420-dependent bicyclic nitroimidazole catabolic process

[Term]
id: GO:1900291
name: regulation of galactotriose transport
namespace: biological_process
def: "Any process that modulates the frequency, rate or extent of galactotriose transport." [GOC:mengo_curators, GOC:TermGenie]
is_a: GO:0051049 ! regulation of transport
relationship: regulates GO:2001093 ! galactotriose transport

[Term]
id: GO:1900292
name: negative regulation of galactotriose transport
namespace: biological_process
def: "Any process that stops, prevents or reduces the frequency, rate or extent of galactotriose transport." [GOC:mengo_curators, GOC:TermGenie]
synonym: "down regulation of galactotriose transport" EXACT [GOC:TermGenie]
synonym: "down-regulation of galactotriose transport" EXACT [GOC:TermGenie]
synonym: "downregulation of galactotriose transport" EXACT [GOC:TermGenie]
synonym: "inhibition of galactotriose transport" NARROW [GOC:TermGenie]
is_a: GO:0051051 ! negative regulation of transport
is_a: GO:1900291 ! regulation of galactotriose transport
relationship: negatively_regulates GO:2001093 ! galactotriose transport

[Term]
id: GO:1900293
name: positive regulation of galactotriose transport
namespace: biological_process
def: "Any process that activates or increases the frequency, rate or extent of galactotriose transport." [GOC:mengo_curators, GOC:TermGenie]
synonym: "activation of galactotriose transport" NARROW [GOC:TermGenie]
synonym: "up regulation of galactotriose transport" EXACT [GOC:TermGenie]
synonym: "up-regulation of galactotriose transport" EXACT [GOC:TermGenie]
synonym: "upregulation of galactotriose transport" EXACT [GOC:TermGenie]
is_a: GO:0051050 ! positive regulation of transport
is_a: GO:1900291 ! regulation of galactotriose transport
relationship: positively_regulates GO:2001093 ! galactotriose transport

[Term]
id: GO:1900294
name: regulation of heptasaccharide transport
namespace: biological_process
def: "Any process that modulates the frequency, rate or extent of heptasaccharide transport." [GOC:mengo_curators, GOC:TermGenie]
is_a: GO:0051049 ! regulation of transport
relationship: regulates GO:2001104 ! heptasaccharide transport

[Term]
id: GO:1900295
name: negative regulation of heptasaccharide transport
namespace: biological_process
def: "Any process that stops, prevents or reduces the frequency, rate or extent of heptasaccharide transport." [GOC:mengo_curators, GOC:TermGenie]
synonym: "down regulation of heptasaccharide transport" EXACT [GOC:TermGenie]
synonym: "down-regulation of heptasaccharide transport" EXACT [GOC:TermGenie]
synonym: "downregulation of heptasaccharide transport" EXACT [GOC:TermGenie]
synonym: "inhibition of heptasaccharide transport" NARROW [GOC:TermGenie]
is_a: GO:0051051 ! negative regulation of transport
is_a: GO:1900294 ! regulation of heptasaccharide transport
relationship: negatively_regulates GO:2001104 ! heptasaccharide transport

[Term]
id: GO:1900296
name: positive regulation of heptasaccharide transport
namespace: biological_process
def: "Any process that activates or increases the frequency, rate or extent of heptasaccharide transport." [GOC:mengo_curators, GOC:TermGenie]
synonym: "activation of heptasaccharide transport" NARROW [GOC:TermGenie]
synonym: "up regulation of heptasaccharide transport" EXACT [GOC:TermGenie]
synonym: "up-regulation of heptasaccharide transport" EXACT [GOC:TermGenie]
synonym: "upregulation of heptasaccharide transport" EXACT [GOC:TermGenie]
is_a: GO:0051050 ! positive regulation of transport
is_a: GO:1900294 ! regulation of heptasaccharide transport
relationship: positively_regulates GO:2001104 ! heptasaccharide transport

[Term]
id: GO:1900297
name: regulation of hexasaccharide transport
namespace: biological_process
def: "Any process that modulates the frequency, rate or extent of hexasaccharide transport." [GOC:mengo_curators, GOC:TermGenie]
is_a: GO:0051049 ! regulation of transport
relationship: regulates GO:2001102 ! hexasaccharide transport

[Term]
id: GO:1900298
name: negative regulation of hexasaccharide transport
namespace: biological_process
def: "Any process that stops, prevents or reduces the frequency, rate or extent of hexasaccharide transport." [GOC:mengo_curators, GOC:TermGenie]
synonym: "down regulation of hexasaccharide transport" EXACT [GOC:TermGenie]
synonym: "down-regulation of hexasaccharide transport" EXACT [GOC:TermGenie]
synonym: "downregulation of hexasaccharide transport" EXACT [GOC:TermGenie]
synonym: "inhibition of hexasaccharide transport" NARROW [GOC:TermGenie]
is_a: GO:0051051 ! negative regulation of transport
is_a: GO:1900297 ! regulation of hexasaccharide transport
relationship: negatively_regulates GO:2001102 ! hexasaccharide transport

[Term]
id: GO:1900299
name: positive regulation of hexasaccharide transport
namespace: biological_process
def: "Any process that activates or increases the frequency, rate or extent of hexasaccharide transport." [GOC:mengo_curators, GOC:TermGenie]
synonym: "activation of hexasaccharide transport" NARROW [GOC:TermGenie]
synonym: "up regulation of hexasaccharide transport" EXACT [GOC:TermGenie]
synonym: "up-regulation of hexasaccharide transport" EXACT [GOC:TermGenie]
synonym: "upregulation of hexasaccharide transport" EXACT [GOC:TermGenie]
is_a: GO:0051050 ! positive regulation of transport
is_a: GO:1900297 ! regulation of hexasaccharide transport
relationship: positively_regulates GO:2001102 ! hexasaccharide transport

[Term]
id: GO:1900300
name: regulation of laminarabiose transport
namespace: biological_process
def: "Any process that modulates the frequency, rate or extent of laminarabiose transport." [GOC:mengo_curators, GOC:TermGenie]
is_a: GO:0051049 ! regulation of transport
relationship: regulates GO:2001086 ! laminarabiose transport

[Term]
id: GO:1900301
name: negative regulation of laminarabiose transport
namespace: biological_process
def: "Any process that stops, prevents or reduces the frequency, rate or extent of laminarabiose transport." [GOC:mengo_curators, GOC:TermGenie]
synonym: "down regulation of laminarabiose transport" EXACT [GOC:TermGenie]
synonym: "down-regulation of laminarabiose transport" EXACT [GOC:TermGenie]
synonym: "downregulation of laminarabiose transport" EXACT [GOC:TermGenie]
synonym: "inhibition of laminarabiose transport" NARROW [GOC:TermGenie]
is_a: GO:0051051 ! negative regulation of transport
is_a: GO:1900300 ! regulation of laminarabiose transport
relationship: negatively_regulates GO:2001086 ! laminarabiose transport

[Term]
id: GO:1900302
name: positive regulation of laminarabiose transport
namespace: biological_process
def: "Any process that activates or increases the frequency, rate or extent of laminarabiose transport." [GOC:mengo_curators, GOC:TermGenie]
synonym: "activation of laminarabiose transport" NARROW [GOC:TermGenie]
synonym: "up regulation of laminarabiose transport" EXACT [GOC:TermGenie]
synonym: "up-regulation of laminarabiose transport" EXACT [GOC:TermGenie]
synonym: "upregulation of laminarabiose transport" EXACT [GOC:TermGenie]
is_a: GO:0051050 ! positive regulation of transport
is_a: GO:1900300 ! regulation of laminarabiose transport
relationship: positively_regulates GO:2001086 ! laminarabiose transport

[Term]
id: GO:1900303
name: regulation of laminaritriose transport
namespace: biological_process
def: "Any process that modulates the frequency, rate or extent of laminaritriose transport." [GOC:mengo_curators, GOC:TermGenie]
is_a: GO:0051049 ! regulation of transport
relationship: regulates GO:2001097 ! laminaritriose transport

[Term]
id: GO:1900304
name: negative regulation of laminaritriose transport
namespace: biological_process
def: "Any process that stops, prevents or reduces the frequency, rate or extent of laminaritriose transport." [GOC:mengo_curators, GOC:TermGenie]
synonym: "down regulation of laminaritriose transport" EXACT [GOC:TermGenie]
synonym: "down-regulation of laminaritriose transport" EXACT [GOC:TermGenie]
synonym: "downregulation of laminaritriose transport" EXACT [GOC:TermGenie]
synonym: "inhibition of laminaritriose transport" NARROW [GOC:TermGenie]
is_a: GO:0051051 ! negative regulation of transport
is_a: GO:1900303 ! regulation of laminaritriose transport
relationship: negatively_regulates GO:2001097 ! laminaritriose transport

[Term]
id: GO:1900305
name: positive regulation of laminaritriose transport
namespace: biological_process
def: "Any process that activates or increases the frequency, rate or extent of laminaritriose transport." [GOC:mengo_curators, GOC:TermGenie]
synonym: "activation of laminaritriose transport" NARROW [GOC:TermGenie]
synonym: "up regulation of laminaritriose transport" EXACT [GOC:TermGenie]
synonym: "up-regulation of laminaritriose transport" EXACT [GOC:TermGenie]
synonym: "upregulation of laminaritriose transport" EXACT [GOC:TermGenie]
is_a: GO:0051050 ! positive regulation of transport
is_a: GO:1900303 ! regulation of laminaritriose transport
relationship: positively_regulates GO:2001097 ! laminaritriose transport

[Term]
id: GO:1900306
name: regulation of maltoheptaose transport
namespace: biological_process
def: "Any process that modulates the frequency, rate or extent of maltoheptaose transport." [GOC:mengo_curators, GOC:TermGenie]
is_a: GO:1900294 ! regulation of heptasaccharide transport
relationship: regulates GO:2001105 ! maltoheptaose transport

[Term]
id: GO:1900307
name: negative regulation of maltoheptaose transport
namespace: biological_process
def: "Any process that stops, prevents or reduces the frequency, rate or extent of maltoheptaose transport." [GOC:mengo_curators, GOC:TermGenie]
synonym: "down regulation of maltoheptaose transport" EXACT [GOC:TermGenie]
synonym: "down-regulation of maltoheptaose transport" EXACT [GOC:TermGenie]
synonym: "downregulation of maltoheptaose transport" EXACT [GOC:TermGenie]
synonym: "inhibition of maltoheptaose transport" NARROW [GOC:TermGenie]
is_a: GO:1900295 ! negative regulation of heptasaccharide transport
is_a: GO:1900306 ! regulation of maltoheptaose transport
relationship: negatively_regulates GO:2001105 ! maltoheptaose transport

[Term]
id: GO:1900308
name: positive regulation of maltoheptaose transport
namespace: biological_process
def: "Any process that activates or increases the frequency, rate or extent of maltoheptaose transport." [GOC:mengo_curators, GOC:TermGenie]
synonym: "activation of maltoheptaose transport" NARROW [GOC:TermGenie]
synonym: "up regulation of maltoheptaose transport" EXACT [GOC:TermGenie]
synonym: "up-regulation of maltoheptaose transport" EXACT [GOC:TermGenie]
synonym: "upregulation of maltoheptaose transport" EXACT [GOC:TermGenie]
is_a: GO:1900296 ! positive regulation of heptasaccharide transport
is_a: GO:1900306 ! regulation of maltoheptaose transport
relationship: positively_regulates GO:2001105 ! maltoheptaose transport

[Term]
id: GO:1900309
name: regulation of maltoheptaose metabolic process
namespace: biological_process
def: "Any process that modulates the frequency, rate or extent of maltoheptaose metabolic process." [GOC:mengo_curators, GOC:TermGenie]
synonym: "regulation of maltoheptaose metabolism" EXACT [GOC:TermGenie]
is_a: GO:0006109 ! regulation of carbohydrate metabolic process
relationship: regulates GO:2001122 ! maltoheptaose metabolic process

[Term]
id: GO:1900310
name: negative regulation of maltoheptaose metabolic process
namespace: biological_process
def: "Any process that stops, prevents or reduces the frequency, rate or extent of maltoheptaose metabolic process." [GOC:mengo_curators, GOC:TermGenie]
synonym: "down regulation of maltoheptaose metabolic process" EXACT [GOC:TermGenie]
synonym: "down regulation of maltoheptaose metabolism" EXACT [GOC:TermGenie]
synonym: "down-regulation of maltoheptaose metabolic process" EXACT [GOC:TermGenie]
synonym: "down-regulation of maltoheptaose metabolism" EXACT [GOC:TermGenie]
synonym: "downregulation of maltoheptaose metabolic process" EXACT [GOC:TermGenie]
synonym: "downregulation of maltoheptaose metabolism" EXACT [GOC:TermGenie]
synonym: "inhibition of maltoheptaose metabolic process" NARROW [GOC:TermGenie]
synonym: "inhibition of maltoheptaose metabolism" NARROW [GOC:TermGenie]
synonym: "negative regulation of maltoheptaose metabolism" EXACT [GOC:TermGenie]
is_a: GO:0045912 ! negative regulation of carbohydrate metabolic process
is_a: GO:1900309 ! regulation of maltoheptaose metabolic process
relationship: negatively_regulates GO:2001122 ! maltoheptaose metabolic process

[Term]
id: GO:1900311
name: positive regulation of maltoheptaose metabolic process
namespace: biological_process
def: "Any process that activates or increases the frequency, rate or extent of maltoheptaose metabolic process." [GOC:mengo_curators, GOC:TermGenie]
synonym: "activation of maltoheptaose metabolic process" NARROW [GOC:TermGenie]
synonym: "activation of maltoheptaose metabolism" NARROW [GOC:TermGenie]
synonym: "positive regulation of maltoheptaose metabolism" EXACT [GOC:TermGenie]
synonym: "up regulation of maltoheptaose metabolic process" EXACT [GOC:TermGenie]
synonym: "up regulation of maltoheptaose metabolism" EXACT [GOC:TermGenie]
synonym: "up-regulation of maltoheptaose metabolic process" EXACT [GOC:TermGenie]
synonym: "up-regulation of maltoheptaose metabolism" EXACT [GOC:TermGenie]
synonym: "upregulation of maltoheptaose metabolic process" EXACT [GOC:TermGenie]
synonym: "upregulation of maltoheptaose metabolism" EXACT [GOC:TermGenie]
is_a: GO:0045913 ! positive regulation of carbohydrate metabolic process
is_a: GO:1900309 ! regulation of maltoheptaose metabolic process
relationship: positively_regulates GO:2001122 ! maltoheptaose metabolic process

[Term]
id: GO:1900312
name: regulation of maltohexaose transport
namespace: biological_process
def: "Any process that modulates the frequency, rate or extent of maltohexaose transport." [GOC:mengo_curators, GOC:TermGenie]
is_a: GO:1900297 ! regulation of hexasaccharide transport
relationship: regulates GO:2001103 ! maltohexaose transport

[Term]
id: GO:1900313
name: negative regulation of maltohexaose transport
namespace: biological_process
def: "Any process that stops, prevents or reduces the frequency, rate or extent of maltohexaose transport." [GOC:mengo_curators, GOC:TermGenie]
synonym: "down regulation of maltohexaose transport" EXACT [GOC:TermGenie]
synonym: "down-regulation of maltohexaose transport" EXACT [GOC:TermGenie]
synonym: "downregulation of maltohexaose transport" EXACT [GOC:TermGenie]
synonym: "inhibition of maltohexaose transport" NARROW [GOC:TermGenie]
is_a: GO:1900298 ! negative regulation of hexasaccharide transport
is_a: GO:1900312 ! regulation of maltohexaose transport
relationship: negatively_regulates GO:2001103 ! maltohexaose transport

[Term]
id: GO:1900314
name: positive regulation of maltohexaose transport
namespace: biological_process
def: "Any process that activates or increases the frequency, rate or extent of maltohexaose transport." [GOC:mengo_curators, GOC:TermGenie]
synonym: "activation of maltohexaose transport" NARROW [GOC:TermGenie]
synonym: "up regulation of maltohexaose transport" EXACT [GOC:TermGenie]
synonym: "up-regulation of maltohexaose transport" EXACT [GOC:TermGenie]
synonym: "upregulation of maltohexaose transport" EXACT [GOC:TermGenie]
is_a: GO:1900299 ! positive regulation of hexasaccharide transport
is_a: GO:1900312 ! regulation of maltohexaose transport
relationship: positively_regulates GO:2001103 ! maltohexaose transport

[Term]
id: GO:1900315
name: regulation of maltopentaose transport
namespace: biological_process
def: "Any process that modulates the frequency, rate or extent of maltopentaose transport." [GOC:mengo_curators, GOC:TermGenie]
is_a: GO:1900360 ! regulation of pentasaccharide transport
relationship: regulates GO:2001101 ! maltopentaose transport

[Term]
id: GO:1900316
name: negative regulation of maltopentaose transport
namespace: biological_process
def: "Any process that stops, prevents or reduces the frequency, rate or extent of maltopentaose transport." [GOC:mengo_curators, GOC:TermGenie]
synonym: "down regulation of maltopentaose transport" EXACT [GOC:TermGenie]
synonym: "down-regulation of maltopentaose transport" EXACT [GOC:TermGenie]
synonym: "downregulation of maltopentaose transport" EXACT [GOC:TermGenie]
synonym: "inhibition of maltopentaose transport" NARROW [GOC:TermGenie]
is_a: GO:1900315 ! regulation of maltopentaose transport
is_a: GO:1900361 ! negative regulation of pentasaccharide transport
relationship: negatively_regulates GO:2001101 ! maltopentaose transport

[Term]
id: GO:1900317
name: positive regulation of maltopentaose transport
namespace: biological_process
def: "Any process that activates or increases the frequency, rate or extent of maltopentaose transport." [GOC:mengo_curators, GOC:TermGenie]
synonym: "activation of maltopentaose transport" NARROW [GOC:TermGenie]
synonym: "up regulation of maltopentaose transport" EXACT [GOC:TermGenie]
synonym: "up-regulation of maltopentaose transport" EXACT [GOC:TermGenie]
synonym: "upregulation of maltopentaose transport" EXACT [GOC:TermGenie]
is_a: GO:1900315 ! regulation of maltopentaose transport
is_a: GO:1900362 ! positive regulation of pentasaccharide transport
relationship: positively_regulates GO:2001101 ! maltopentaose transport

[Term]
id: GO:1900318
name: regulation of methane biosynthetic process from dimethylamine
namespace: biological_process
def: "Any process that modulates the frequency, rate or extent of methane biosynthetic process from dimethylamine." [GOC:mengo_curators, GOC:TermGenie]
is_a: GO:0043457 ! regulation of cellular respiration
is_a: GO:0051171 ! regulation of nitrogen compound metabolic process
is_a: GO:1901577 ! regulation of alkane biosynthetic process
relationship: regulates GO:2001129 ! methane biosynthetic process from dimethylamine

[Term]
id: GO:1900319
name: negative regulation of methane biosynthetic process from dimethylamine
namespace: biological_process
def: "Any process that stops, prevents or reduces the frequency, rate or extent of methane biosynthetic process from dimethylamine." [GOC:mengo_curators, GOC:TermGenie]
synonym: "down regulation of methane biosynthetic process from dimethylamine" EXACT [GOC:TermGenie]
synonym: "down-regulation of methane biosynthetic process from dimethylamine" EXACT [GOC:TermGenie]
synonym: "downregulation of methane biosynthetic process from dimethylamine" EXACT [GOC:TermGenie]
synonym: "inhibition of methane biosynthetic process from dimethylamine" NARROW [GOC:TermGenie]
is_a: GO:0051172 ! negative regulation of nitrogen compound metabolic process
is_a: GO:1900318 ! regulation of methane biosynthetic process from dimethylamine
is_a: GO:1901578 ! negative regulation of alkane biosynthetic process
is_a: GO:1901856 ! negative regulation of cellular respiration
relationship: negatively_regulates GO:2001129 ! methane biosynthetic process from dimethylamine

[Term]
id: GO:1900320
name: positive regulation of methane biosynthetic process from dimethylamine
namespace: biological_process
def: "Any process that activates or increases the frequency, rate or extent of methane biosynthetic process from dimethylamine." [GOC:mengo_curators, GOC:TermGenie]
synonym: "activation of methane biosynthetic process from dimethylamine" NARROW [GOC:TermGenie]
synonym: "up regulation of methane biosynthetic process from dimethylamine" EXACT [GOC:TermGenie]
synonym: "up-regulation of methane biosynthetic process from dimethylamine" EXACT [GOC:TermGenie]
synonym: "upregulation of methane biosynthetic process from dimethylamine" EXACT [GOC:TermGenie]
is_a: GO:0051173 ! positive regulation of nitrogen compound metabolic process
is_a: GO:1900318 ! regulation of methane biosynthetic process from dimethylamine
is_a: GO:1901579 ! positive regulation of alkane biosynthetic process
is_a: GO:1901857 ! positive regulation of cellular respiration
relationship: positively_regulates GO:2001129 ! methane biosynthetic process from dimethylamine

[Term]
id: GO:1900321
name: regulation of maltotetraose transport
namespace: biological_process
def: "Any process that modulates the frequency, rate or extent of maltotetraose transport." [GOC:mengo_curators, GOC:TermGenie]
is_a: GO:0051049 ! regulation of transport
relationship: regulates GO:2001099 ! maltotetraose transport

[Term]
id: GO:1900322
name: negative regulation of maltotetraose transport
namespace: biological_process
def: "Any process that stops, prevents or reduces the frequency, rate or extent of maltotetraose transport." [GOC:mengo_curators, GOC:TermGenie]
synonym: "down regulation of maltotetraose transport" EXACT [GOC:TermGenie]
synonym: "down-regulation of maltotetraose transport" EXACT [GOC:TermGenie]
synonym: "downregulation of maltotetraose transport" EXACT [GOC:TermGenie]
synonym: "inhibition of maltotetraose transport" NARROW [GOC:TermGenie]
is_a: GO:0051051 ! negative regulation of transport
is_a: GO:1900321 ! regulation of maltotetraose transport
relationship: negatively_regulates GO:2001099 ! maltotetraose transport

[Term]
id: GO:1900323
name: positive regulation of maltotetraose transport
namespace: biological_process
def: "Any process that activates or increases the frequency, rate or extent of maltotetraose transport." [GOC:mengo_curators, GOC:TermGenie]
synonym: "activation of maltotetraose transport" NARROW [GOC:TermGenie]
synonym: "up regulation of maltotetraose transport" EXACT [GOC:TermGenie]
synonym: "up-regulation of maltotetraose transport" EXACT [GOC:TermGenie]
synonym: "upregulation of maltotetraose transport" EXACT [GOC:TermGenie]
is_a: GO:0051050 ! positive regulation of transport
is_a: GO:1900321 ! regulation of maltotetraose transport
relationship: positively_regulates GO:2001099 ! maltotetraose transport

[Term]
id: GO:1900324
name: regulation of maltotriulose transport
namespace: biological_process
def: "Any process that modulates the frequency, rate or extent of maltotriulose transport." [GOC:mengo_curators, GOC:TermGenie]
is_a: GO:0051049 ! regulation of transport
relationship: regulates GO:2001090 ! maltotriulose transport

[Term]
id: GO:1900325
name: negative regulation of maltotriulose transport
namespace: biological_process
def: "Any process that stops, prevents or reduces the frequency, rate or extent of maltotriulose transport." [GOC:mengo_curators, GOC:TermGenie]
synonym: "down regulation of maltotriulose transport" EXACT [GOC:TermGenie]
synonym: "down-regulation of maltotriulose transport" EXACT [GOC:TermGenie]
synonym: "downregulation of maltotriulose transport" EXACT [GOC:TermGenie]
synonym: "inhibition of maltotriulose transport" NARROW [GOC:TermGenie]
is_a: GO:0051051 ! negative regulation of transport
is_a: GO:1900324 ! regulation of maltotriulose transport
relationship: negatively_regulates GO:2001090 ! maltotriulose transport

[Term]
id: GO:1900326
name: positive regulation of maltotriulose transport
namespace: biological_process
def: "Any process that activates or increases the frequency, rate or extent of maltotriulose transport." [GOC:mengo_curators, GOC:TermGenie]
synonym: "activation of maltotriulose transport" NARROW [GOC:TermGenie]
synonym: "up regulation of maltotriulose transport" EXACT [GOC:TermGenie]
synonym: "up-regulation of maltotriulose transport" EXACT [GOC:TermGenie]
synonym: "upregulation of maltotriulose transport" EXACT [GOC:TermGenie]
is_a: GO:0051050 ! positive regulation of transport
is_a: GO:1900324 ! regulation of maltotriulose transport
relationship: positively_regulates GO:2001090 ! maltotriulose transport

[Term]
id: GO:1900327
name: regulation of mannotriose transport
namespace: biological_process
def: "Any process that modulates the frequency, rate or extent of mannotriose transport." [GOC:mengo_curators, GOC:TermGenie]
is_a: GO:0051049 ! regulation of transport
relationship: regulates GO:2001095 ! mannotriose transport

[Term]
id: GO:1900328
name: negative regulation of mannotriose transport
namespace: biological_process
def: "Any process that stops, prevents or reduces the frequency, rate or extent of mannotriose transport." [GOC:mengo_curators, GOC:TermGenie]
synonym: "down regulation of mannotriose transport" EXACT [GOC:TermGenie]
synonym: "down-regulation of mannotriose transport" EXACT [GOC:TermGenie]
synonym: "downregulation of mannotriose transport" EXACT [GOC:TermGenie]
synonym: "inhibition of mannotriose transport" NARROW [GOC:TermGenie]
is_a: GO:0051051 ! negative regulation of transport
is_a: GO:1900327 ! regulation of mannotriose transport
relationship: negatively_regulates GO:2001095 ! mannotriose transport

[Term]
id: GO:1900329
name: positive regulation of mannotriose transport
namespace: biological_process
def: "Any process that activates or increases the frequency, rate or extent of mannotriose transport." [GOC:mengo_curators, GOC:TermGenie]
synonym: "activation of mannotriose transport" NARROW [GOC:TermGenie]
synonym: "up regulation of mannotriose transport" EXACT [GOC:TermGenie]
synonym: "up-regulation of mannotriose transport" EXACT [GOC:TermGenie]
synonym: "upregulation of mannotriose transport" EXACT [GOC:TermGenie]
is_a: GO:0051050 ! positive regulation of transport
is_a: GO:1900327 ! regulation of mannotriose transport
relationship: positively_regulates GO:2001095 ! mannotriose transport

[Term]
id: GO:1900330
name: regulation of methane biosynthetic process from trimethylamine
namespace: biological_process
def: "Any process that modulates the frequency, rate or extent of methane biosynthetic process from trimethylamine." [GOC:mengo_curators, GOC:TermGenie]
is_a: GO:0043457 ! regulation of cellular respiration
is_a: GO:0051171 ! regulation of nitrogen compound metabolic process
is_a: GO:1901577 ! regulation of alkane biosynthetic process
relationship: regulates GO:2001130 ! methane biosynthetic process from trimethylamine

[Term]
id: GO:1900331
name: negative regulation of methane biosynthetic process from trimethylamine
namespace: biological_process
def: "Any process that stops, prevents or reduces the frequency, rate or extent of methane biosynthetic process from trimethylamine." [GOC:mengo_curators, GOC:TermGenie]
synonym: "down regulation of methane biosynthetic process from trimethylamine" EXACT [GOC:TermGenie]
synonym: "down-regulation of methane biosynthetic process from trimethylamine" EXACT [GOC:TermGenie]
synonym: "downregulation of methane biosynthetic process from trimethylamine" EXACT [GOC:TermGenie]
synonym: "inhibition of methane biosynthetic process from trimethylamine" NARROW [GOC:TermGenie]
is_a: GO:0051172 ! negative regulation of nitrogen compound metabolic process
is_a: GO:1900330 ! regulation of methane biosynthetic process from trimethylamine
is_a: GO:1901578 ! negative regulation of alkane biosynthetic process
is_a: GO:1901856 ! negative regulation of cellular respiration
relationship: negatively_regulates GO:2001130 ! methane biosynthetic process from trimethylamine

[Term]
id: GO:1900332
name: positive regulation of methane biosynthetic process from trimethylamine
namespace: biological_process
def: "Any process that activates or increases the frequency, rate or extent of methane biosynthetic process from trimethylamine." [GOC:mengo_curators, GOC:TermGenie]
synonym: "activation of methane biosynthetic process from trimethylamine" NARROW [GOC:TermGenie]
synonym: "up regulation of methane biosynthetic process from trimethylamine" EXACT [GOC:TermGenie]
synonym: "up-regulation of methane biosynthetic process from trimethylamine" EXACT [GOC:TermGenie]
synonym: "upregulation of methane biosynthetic process from trimethylamine" EXACT [GOC:TermGenie]
is_a: GO:0051173 ! positive regulation of nitrogen compound metabolic process
is_a: GO:1900330 ! regulation of methane biosynthetic process from trimethylamine
is_a: GO:1901579 ! positive regulation of alkane biosynthetic process
is_a: GO:1901857 ! positive regulation of cellular respiration
relationship: positively_regulates GO:2001130 ! methane biosynthetic process from trimethylamine

[Term]
id: GO:1900333
name: regulation of methane biosynthetic process from 3-(methylthio)propionic acid
namespace: biological_process
def: "Any process that modulates the frequency, rate or extent of methane biosynthetic process from 3-(methylthio)propionic acid." [GOC:mengo_curators, GOC:TermGenie]
is_a: GO:0019217 ! regulation of fatty acid metabolic process
is_a: GO:0042762 ! regulation of sulfur metabolic process
is_a: GO:0043457 ! regulation of cellular respiration
is_a: GO:1901577 ! regulation of alkane biosynthetic process
relationship: regulates GO:2001132 ! methane biosynthetic process from 3-(methylthio)propionic acid

[Term]
id: GO:1900334
name: negative regulation of methane biosynthetic process from 3-(methylthio)propionic acid
namespace: biological_process
def: "Any process that stops, prevents or reduces the frequency, rate or extent of methane biosynthetic process from 3-(methylthio)propionic acid." [GOC:mengo_curators, GOC:TermGenie]
synonym: "down regulation of methane biosynthetic process from 3-(methylthio)propionic acid" EXACT [GOC:TermGenie]
synonym: "down-regulation of methane biosynthetic process from 3-(methylthio)propionic acid" EXACT [GOC:TermGenie]
synonym: "downregulation of methane biosynthetic process from 3-(methylthio)propionic acid" EXACT [GOC:TermGenie]
synonym: "inhibition of methane biosynthetic process from 3-(methylthio)propionic acid" NARROW [GOC:TermGenie]
is_a: GO:0045922 ! negative regulation of fatty acid metabolic process
is_a: GO:0051175 ! negative regulation of sulfur metabolic process
is_a: GO:1900333 ! regulation of methane biosynthetic process from 3-(methylthio)propionic acid
is_a: GO:1901578 ! negative regulation of alkane biosynthetic process
is_a: GO:1901856 ! negative regulation of cellular respiration
relationship: negatively_regulates GO:2001132 ! methane biosynthetic process from 3-(methylthio)propionic acid

[Term]
id: GO:1900335
name: positive regulation of methane biosynthetic process from 3-(methylthio)propionic acid
namespace: biological_process
def: "Any process that activates or increases the frequency, rate or extent of methane biosynthetic process from 3-(methylthio)propionic acid." [GOC:mengo_curators, GOC:TermGenie]
synonym: "activation of methane biosynthetic process from 3-(methylthio)propionic acid" NARROW [GOC:TermGenie]
synonym: "up regulation of methane biosynthetic process from 3-(methylthio)propionic acid" EXACT [GOC:TermGenie]
synonym: "up-regulation of methane biosynthetic process from 3-(methylthio)propionic acid" EXACT [GOC:TermGenie]
synonym: "upregulation of methane biosynthetic process from 3-(methylthio)propionic acid" EXACT [GOC:TermGenie]
is_a: GO:0045923 ! positive regulation of fatty acid metabolic process
is_a: GO:0051176 ! positive regulation of sulfur metabolic process
is_a: GO:1900333 ! regulation of methane biosynthetic process from 3-(methylthio)propionic acid
is_a: GO:1901579 ! positive regulation of alkane biosynthetic process
is_a: GO:1901857 ! positive regulation of cellular respiration
relationship: positively_regulates GO:2001132 ! methane biosynthetic process from 3-(methylthio)propionic acid

[Term]
id: GO:1900336
name: regulation of methane biosynthetic process from carbon monoxide
namespace: biological_process
def: "Any process that modulates the frequency, rate or extent of methane biosynthetic process from carbon monoxide." [GOC:mengo_curators, GOC:TermGenie]
is_a: GO:0043457 ! regulation of cellular respiration
is_a: GO:1901577 ! regulation of alkane biosynthetic process
relationship: regulates GO:2001134 ! methane biosynthetic process from carbon monoxide

[Term]
id: GO:1900337
name: negative regulation of methane biosynthetic process from carbon monoxide
namespace: biological_process
def: "Any process that stops, prevents or reduces the frequency, rate or extent of methane biosynthetic process from carbon monoxide." [GOC:mengo_curators, GOC:TermGenie]
synonym: "down regulation of methane biosynthetic process from carbon monoxide" EXACT [GOC:TermGenie]
synonym: "down-regulation of methane biosynthetic process from carbon monoxide" EXACT [GOC:TermGenie]
synonym: "downregulation of methane biosynthetic process from carbon monoxide" EXACT [GOC:TermGenie]
synonym: "inhibition of methane biosynthetic process from carbon monoxide" NARROW [GOC:TermGenie]
is_a: GO:1900336 ! regulation of methane biosynthetic process from carbon monoxide
is_a: GO:1901578 ! negative regulation of alkane biosynthetic process
is_a: GO:1901856 ! negative regulation of cellular respiration
relationship: negatively_regulates GO:2001134 ! methane biosynthetic process from carbon monoxide

[Term]
id: GO:1900338
name: positive regulation of methane biosynthetic process from carbon monoxide
namespace: biological_process
def: "Any process that activates or increases the frequency, rate or extent of methane biosynthetic process from carbon monoxide." [GOC:mengo_curators, GOC:TermGenie]
synonym: "activation of methane biosynthetic process from carbon monoxide" NARROW [GOC:TermGenie]
synonym: "up regulation of methane biosynthetic process from carbon monoxide" EXACT [GOC:TermGenie]
synonym: "up-regulation of methane biosynthetic process from carbon monoxide" EXACT [GOC:TermGenie]
synonym: "upregulation of methane biosynthetic process from carbon monoxide" EXACT [GOC:TermGenie]
is_a: GO:1900336 ! regulation of methane biosynthetic process from carbon monoxide
is_a: GO:1901579 ! positive regulation of alkane biosynthetic process
is_a: GO:1901857 ! positive regulation of cellular respiration
relationship: positively_regulates GO:2001134 ! methane biosynthetic process from carbon monoxide

[Term]
id: GO:1900339
name: regulation of methane biosynthetic process from formic acid
namespace: biological_process
def: "Any process that modulates the frequency, rate or extent of methane biosynthetic process from formic acid." [GOC:mengo_curators, GOC:TermGenie]
is_a: GO:0010565 ! regulation of cellular ketone metabolic process
is_a: GO:0043457 ! regulation of cellular respiration
is_a: GO:1901577 ! regulation of alkane biosynthetic process
relationship: regulates GO:2001127 ! methane biosynthetic process from formic acid

[Term]
id: GO:1900340
name: negative regulation of methane biosynthetic process from formic acid
namespace: biological_process
def: "Any process that stops, prevents or reduces the frequency, rate or extent of methane biosynthetic process from formic acid." [GOC:mengo_curators, GOC:TermGenie]
synonym: "down regulation of methane biosynthetic process from formic acid" EXACT [GOC:TermGenie]
synonym: "down-regulation of methane biosynthetic process from formic acid" EXACT [GOC:TermGenie]
synonym: "downregulation of methane biosynthetic process from formic acid" EXACT [GOC:TermGenie]
synonym: "inhibition of methane biosynthetic process from formic acid" NARROW [GOC:TermGenie]
is_a: GO:1900339 ! regulation of methane biosynthetic process from formic acid
is_a: GO:1901578 ! negative regulation of alkane biosynthetic process
is_a: GO:1901856 ! negative regulation of cellular respiration
relationship: negatively_regulates GO:2001127 ! methane biosynthetic process from formic acid

[Term]
id: GO:1900341
name: positive regulation of methane biosynthetic process from formic acid
namespace: biological_process
def: "Any process that activates or increases the frequency, rate or extent of methane biosynthetic process from formic acid." [GOC:mengo_curators, GOC:TermGenie]
synonym: "activation of methane biosynthetic process from formic acid" NARROW [GOC:TermGenie]
synonym: "up regulation of methane biosynthetic process from formic acid" EXACT [GOC:TermGenie]
synonym: "up-regulation of methane biosynthetic process from formic acid" EXACT [GOC:TermGenie]
synonym: "upregulation of methane biosynthetic process from formic acid" EXACT [GOC:TermGenie]
is_a: GO:1900339 ! regulation of methane biosynthetic process from formic acid
is_a: GO:1901579 ! positive regulation of alkane biosynthetic process
is_a: GO:1901857 ! positive regulation of cellular respiration
relationship: positively_regulates GO:2001127 ! methane biosynthetic process from formic acid

[Term]
id: GO:1900342
name: regulation of methane biosynthetic process from dimethyl sulfide
namespace: biological_process
def: "Any process that modulates the frequency, rate or extent of methane biosynthetic process from dimethyl sulfide." [GOC:mengo_curators, GOC:TermGenie]
is_a: GO:0042762 ! regulation of sulfur metabolic process
is_a: GO:0043457 ! regulation of cellular respiration
is_a: GO:1901577 ! regulation of alkane biosynthetic process
relationship: regulates GO:2001131 ! methane biosynthetic process from dimethyl sulfide

[Term]
id: GO:1900343
name: negative regulation of methane biosynthetic process from dimethyl sulfide
namespace: biological_process
def: "Any process that stops, prevents or reduces the frequency, rate or extent of methane biosynthetic process from dimethyl sulfide." [GOC:mengo_curators, GOC:TermGenie]
synonym: "down regulation of methane biosynthetic process from dimethyl sulfide" EXACT [GOC:TermGenie]
synonym: "down-regulation of methane biosynthetic process from dimethyl sulfide" EXACT [GOC:TermGenie]
synonym: "downregulation of methane biosynthetic process from dimethyl sulfide" EXACT [GOC:TermGenie]
synonym: "inhibition of methane biosynthetic process from dimethyl sulfide" NARROW [GOC:TermGenie]
is_a: GO:0051175 ! negative regulation of sulfur metabolic process
is_a: GO:1900342 ! regulation of methane biosynthetic process from dimethyl sulfide
is_a: GO:1901578 ! negative regulation of alkane biosynthetic process
is_a: GO:1901856 ! negative regulation of cellular respiration
relationship: negatively_regulates GO:2001131 ! methane biosynthetic process from dimethyl sulfide

[Term]
id: GO:1900344
name: positive regulation of methane biosynthetic process from dimethyl sulfide
namespace: biological_process
def: "Any process that activates or increases the frequency, rate or extent of methane biosynthetic process from dimethyl sulfide." [GOC:mengo_curators, GOC:TermGenie]
synonym: "activation of methane biosynthetic process from dimethyl sulfide" NARROW [GOC:TermGenie]
synonym: "up regulation of methane biosynthetic process from dimethyl sulfide" EXACT [GOC:TermGenie]
synonym: "up-regulation of methane biosynthetic process from dimethyl sulfide" EXACT [GOC:TermGenie]
synonym: "upregulation of methane biosynthetic process from dimethyl sulfide" EXACT [GOC:TermGenie]
is_a: GO:0051176 ! positive regulation of sulfur metabolic process
is_a: GO:1900342 ! regulation of methane biosynthetic process from dimethyl sulfide
is_a: GO:1901579 ! positive regulation of alkane biosynthetic process
is_a: GO:1901857 ! positive regulation of cellular respiration
relationship: positively_regulates GO:2001131 ! methane biosynthetic process from dimethyl sulfide

[Term]
id: GO:1900345
name: regulation of methane biosynthetic process from methanethiol
namespace: biological_process
def: "Any process that modulates the frequency, rate or extent of methane biosynthetic process from methanethiol." [GOC:mengo_curators, GOC:TermGenie]
is_a: GO:0042762 ! regulation of sulfur metabolic process
is_a: GO:0043457 ! regulation of cellular respiration
is_a: GO:1901577 ! regulation of alkane biosynthetic process
relationship: regulates GO:2001133 ! methane biosynthetic process from methanethiol

[Term]
id: GO:1900346
name: negative regulation of methane biosynthetic process from methanethiol
namespace: biological_process
def: "Any process that stops, prevents or reduces the frequency, rate or extent of methane biosynthetic process from methanethiol." [GOC:mengo_curators, GOC:TermGenie]
synonym: "down regulation of methane biosynthetic process from methanethiol" EXACT [GOC:TermGenie]
synonym: "down-regulation of methane biosynthetic process from methanethiol" EXACT [GOC:TermGenie]
synonym: "downregulation of methane biosynthetic process from methanethiol" EXACT [GOC:TermGenie]
synonym: "inhibition of methane biosynthetic process from methanethiol" NARROW [GOC:TermGenie]
is_a: GO:0051175 ! negative regulation of sulfur metabolic process
is_a: GO:1900345 ! regulation of methane biosynthetic process from methanethiol
is_a: GO:1901578 ! negative regulation of alkane biosynthetic process
is_a: GO:1901856 ! negative regulation of cellular respiration
relationship: negatively_regulates GO:2001133 ! methane biosynthetic process from methanethiol

[Term]
id: GO:1900347
name: positive regulation of methane biosynthetic process from methanethiol
namespace: biological_process
def: "Any process that activates or increases the frequency, rate or extent of methane biosynthetic process from methanethiol." [GOC:mengo_curators, GOC:TermGenie]
synonym: "activation of methane biosynthetic process from methanethiol" NARROW [GOC:TermGenie]
synonym: "up regulation of methane biosynthetic process from methanethiol" EXACT [GOC:TermGenie]
synonym: "up-regulation of methane biosynthetic process from methanethiol" EXACT [GOC:TermGenie]
synonym: "upregulation of methane biosynthetic process from methanethiol" EXACT [GOC:TermGenie]
is_a: GO:0051176 ! positive regulation of sulfur metabolic process
is_a: GO:1900345 ! regulation of methane biosynthetic process from methanethiol
is_a: GO:1901579 ! positive regulation of alkane biosynthetic process
is_a: GO:1901857 ! positive regulation of cellular respiration
relationship: positively_regulates GO:2001133 ! methane biosynthetic process from methanethiol

[Term]
id: GO:1900348
name: regulation of methane biosynthetic process from methylamine
namespace: biological_process
def: "Any process that modulates the frequency, rate or extent of methane biosynthetic process from methylamine." [GOC:mengo_curators, GOC:TermGenie]
is_a: GO:0043457 ! regulation of cellular respiration
is_a: GO:0051171 ! regulation of nitrogen compound metabolic process
is_a: GO:1901577 ! regulation of alkane biosynthetic process
relationship: regulates GO:2001128 ! methane biosynthetic process from methylamine

[Term]
id: GO:1900349
name: negative regulation of methane biosynthetic process from methylamine
namespace: biological_process
def: "Any process that stops, prevents or reduces the frequency, rate or extent of methane biosynthetic process from methylamine." [GOC:mengo_curators, GOC:TermGenie]
synonym: "down regulation of methane biosynthetic process from methylamine" EXACT [GOC:TermGenie]
synonym: "down-regulation of methane biosynthetic process from methylamine" EXACT [GOC:TermGenie]
synonym: "downregulation of methane biosynthetic process from methylamine" EXACT [GOC:TermGenie]
synonym: "inhibition of methane biosynthetic process from methylamine" NARROW [GOC:TermGenie]
is_a: GO:0051172 ! negative regulation of nitrogen compound metabolic process
is_a: GO:1900348 ! regulation of methane biosynthetic process from methylamine
is_a: GO:1901578 ! negative regulation of alkane biosynthetic process
is_a: GO:1901856 ! negative regulation of cellular respiration
relationship: negatively_regulates GO:2001128 ! methane biosynthetic process from methylamine

[Term]
id: GO:1900350
name: positive regulation of methane biosynthetic process from methylamine
namespace: biological_process
def: "Any process that activates or increases the frequency, rate or extent of methane biosynthetic process from methylamine." [GOC:mengo_curators, GOC:TermGenie]
synonym: "activation of methane biosynthetic process from methylamine" NARROW [GOC:TermGenie]
synonym: "up regulation of methane biosynthetic process from methylamine" EXACT [GOC:TermGenie]
synonym: "up-regulation of methane biosynthetic process from methylamine" EXACT [GOC:TermGenie]
synonym: "upregulation of methane biosynthetic process from methylamine" EXACT [GOC:TermGenie]
is_a: GO:0051173 ! positive regulation of nitrogen compound metabolic process
is_a: GO:1900348 ! regulation of methane biosynthetic process from methylamine
is_a: GO:1901579 ! positive regulation of alkane biosynthetic process
is_a: GO:1901857 ! positive regulation of cellular respiration
relationship: positively_regulates GO:2001128 ! methane biosynthetic process from methylamine

[Term]
id: GO:1900351
name: regulation of methanofuran biosynthetic process
namespace: biological_process
def: "Any process that modulates the frequency, rate or extent of methanofuran biosynthetic process." [GOC:mengo_curators, GOC:TermGenie]
synonym: "regulation of methanofuran biosynthesis" EXACT [GOC:TermGenie]
is_a: GO:0031326 ! regulation of cellular biosynthetic process
is_a: GO:0042068 ! regulation of pteridine metabolic process
is_a: GO:1900354 ! regulation of methanofuran metabolic process
relationship: regulates GO:2001120 ! methanofuran biosynthetic process

[Term]
id: GO:1900352
name: negative regulation of methanofuran biosynthetic process
namespace: biological_process
def: "Any process that stops, prevents or reduces the frequency, rate or extent of methanofuran biosynthetic process." [GOC:mengo_curators, GOC:TermGenie]
synonym: "down regulation of methanofuran biosynthesis" EXACT [GOC:TermGenie]
synonym: "down regulation of methanofuran biosynthetic process" EXACT [GOC:TermGenie]
synonym: "down-regulation of methanofuran biosynthesis" EXACT [GOC:TermGenie]
synonym: "down-regulation of methanofuran biosynthetic process" EXACT [GOC:TermGenie]
synonym: "downregulation of methanofuran biosynthesis" EXACT [GOC:TermGenie]
synonym: "downregulation of methanofuran biosynthetic process" EXACT [GOC:TermGenie]
synonym: "inhibition of methanofuran biosynthesis" EXACT [GOC:TermGenie]
synonym: "inhibition of methanofuran biosynthetic process" NARROW [GOC:TermGenie]
synonym: "negative regulation of methanofuran biosynthesis" EXACT [GOC:TermGenie]
is_a: GO:0031327 ! negative regulation of cellular biosynthetic process
is_a: GO:0045863 ! negative regulation of pteridine metabolic process
is_a: GO:1900351 ! regulation of methanofuran biosynthetic process
is_a: GO:1900355 ! negative regulation of methanofuran metabolic process
relationship: negatively_regulates GO:2001120 ! methanofuran biosynthetic process

[Term]
id: GO:1900353
name: positive regulation of methanofuran biosynthetic process
namespace: biological_process
def: "Any process that activates or increases the frequency, rate or extent of methanofuran biosynthetic process." [GOC:mengo_curators, GOC:TermGenie]
synonym: "activation of methanofuran biosynthesis" EXACT [GOC:TermGenie]
synonym: "activation of methanofuran biosynthetic process" NARROW [GOC:TermGenie]
synonym: "positive regulation of methanofuran biosynthesis" EXACT [GOC:TermGenie]
synonym: "up regulation of methanofuran biosynthesis" EXACT [GOC:TermGenie]
synonym: "up regulation of methanofuran biosynthetic process" EXACT [GOC:TermGenie]
synonym: "up-regulation of methanofuran biosynthesis" EXACT [GOC:TermGenie]
synonym: "up-regulation of methanofuran biosynthetic process" EXACT [GOC:TermGenie]
synonym: "upregulation of methanofuran biosynthesis" EXACT [GOC:TermGenie]
synonym: "upregulation of methanofuran biosynthetic process" EXACT [GOC:TermGenie]
is_a: GO:0031328 ! positive regulation of cellular biosynthetic process
is_a: GO:0045864 ! positive regulation of pteridine metabolic process
is_a: GO:1900351 ! regulation of methanofuran biosynthetic process
is_a: GO:1900356 ! positive regulation of methanofuran metabolic process
relationship: positively_regulates GO:2001120 ! methanofuran biosynthetic process

[Term]
id: GO:1900354
name: regulation of methanofuran metabolic process
namespace: biological_process
def: "Any process that modulates the frequency, rate or extent of methanofuran metabolic process." [GOC:mengo_curators, GOC:TermGenie]
synonym: "regulation of methanofuran metabolism" EXACT [GOC:TermGenie]
is_a: GO:0031323 ! regulation of cellular metabolic process
relationship: regulates GO:2001119 ! methanofuran metabolic process

[Term]
id: GO:1900355
name: negative regulation of methanofuran metabolic process
namespace: biological_process
def: "Any process that stops, prevents or reduces the frequency, rate or extent of methanofuran metabolic process." [GOC:mengo_curators, GOC:TermGenie]
synonym: "down regulation of methanofuran metabolic process" EXACT [GOC:TermGenie]
synonym: "down regulation of methanofuran metabolism" EXACT [GOC:TermGenie]
synonym: "down-regulation of methanofuran metabolic process" EXACT [GOC:TermGenie]
synonym: "down-regulation of methanofuran metabolism" EXACT [GOC:TermGenie]
synonym: "downregulation of methanofuran metabolic process" EXACT [GOC:TermGenie]
synonym: "downregulation of methanofuran metabolism" EXACT [GOC:TermGenie]
synonym: "inhibition of methanofuran metabolic process" NARROW [GOC:TermGenie]
synonym: "inhibition of methanofuran metabolism" EXACT [GOC:TermGenie]
synonym: "negative regulation of methanofuran metabolism" EXACT [GOC:TermGenie]
is_a: GO:0031324 ! negative regulation of cellular metabolic process
is_a: GO:1900354 ! regulation of methanofuran metabolic process
relationship: negatively_regulates GO:2001119 ! methanofuran metabolic process

[Term]
id: GO:1900356
name: positive regulation of methanofuran metabolic process
namespace: biological_process
def: "Any process that activates or increases the frequency, rate or extent of methanofuran metabolic process." [GOC:mengo_curators, GOC:TermGenie]
synonym: "activation of methanofuran metabolic process" NARROW [GOC:TermGenie]
synonym: "activation of methanofuran metabolism" EXACT [GOC:TermGenie]
synonym: "positive regulation of methanofuran metabolism" EXACT [GOC:TermGenie]
synonym: "up regulation of methanofuran metabolic process" EXACT [GOC:TermGenie]
synonym: "up regulation of methanofuran metabolism" EXACT [GOC:TermGenie]
synonym: "up-regulation of methanofuran metabolic process" EXACT [GOC:TermGenie]
synonym: "up-regulation of methanofuran metabolism" EXACT [GOC:TermGenie]
synonym: "upregulation of methanofuran metabolic process" EXACT [GOC:TermGenie]
synonym: "upregulation of methanofuran metabolism" EXACT [GOC:TermGenie]
is_a: GO:0031325 ! positive regulation of cellular metabolic process
is_a: GO:1900354 ! regulation of methanofuran metabolic process
relationship: positively_regulates GO:2001119 ! methanofuran metabolic process

[Term]
id: GO:1900357
name: regulation of nigerotriose transport
namespace: biological_process
def: "Any process that modulates the frequency, rate or extent of nigerotriose transport." [GOC:mengo_curators, GOC:TermGenie]
is_a: GO:0051049 ! regulation of transport
relationship: regulates GO:2001091 ! nigerotriose transport

[Term]
id: GO:1900358
name: negative regulation of nigerotriose transport
namespace: biological_process
def: "Any process that stops, prevents or reduces the frequency, rate or extent of nigerotriose transport." [GOC:mengo_curators, GOC:TermGenie]
synonym: "down regulation of nigerotriose transport" EXACT [GOC:TermGenie]
synonym: "down-regulation of nigerotriose transport" EXACT [GOC:TermGenie]
synonym: "downregulation of nigerotriose transport" EXACT [GOC:TermGenie]
synonym: "inhibition of nigerotriose transport" NARROW [GOC:TermGenie]
is_a: GO:0051051 ! negative regulation of transport
is_a: GO:1900357 ! regulation of nigerotriose transport
relationship: negatively_regulates GO:2001091 ! nigerotriose transport

[Term]
id: GO:1900359
name: positive regulation of nigerotriose transport
namespace: biological_process
def: "Any process that activates or increases the frequency, rate or extent of nigerotriose transport." [GOC:mengo_curators, GOC:TermGenie]
synonym: "activation of nigerotriose transport" NARROW [GOC:TermGenie]
synonym: "up regulation of nigerotriose transport" EXACT [GOC:TermGenie]
synonym: "up-regulation of nigerotriose transport" EXACT [GOC:TermGenie]
synonym: "upregulation of nigerotriose transport" EXACT [GOC:TermGenie]
is_a: GO:0051050 ! positive regulation of transport
is_a: GO:1900357 ! regulation of nigerotriose transport
relationship: positively_regulates GO:2001091 ! nigerotriose transport

[Term]
id: GO:1900360
name: regulation of pentasaccharide transport
namespace: biological_process
def: "Any process that modulates the frequency, rate or extent of pentasaccharide transport." [GOC:mengo_curators, GOC:TermGenie]
is_a: GO:0051049 ! regulation of transport
relationship: regulates GO:2001100 ! pentasaccharide transport

[Term]
id: GO:1900361
name: negative regulation of pentasaccharide transport
namespace: biological_process
def: "Any process that stops, prevents or reduces the frequency, rate or extent of pentasaccharide transport." [GOC:mengo_curators, GOC:TermGenie]
synonym: "down regulation of pentasaccharide transport" EXACT [GOC:TermGenie]
synonym: "down-regulation of pentasaccharide transport" EXACT [GOC:TermGenie]
synonym: "downregulation of pentasaccharide transport" EXACT [GOC:TermGenie]
synonym: "inhibition of pentasaccharide transport" NARROW [GOC:TermGenie]
is_a: GO:0051051 ! negative regulation of transport
is_a: GO:1900360 ! regulation of pentasaccharide transport
relationship: negatively_regulates GO:2001100 ! pentasaccharide transport

[Term]
id: GO:1900362
name: positive regulation of pentasaccharide transport
namespace: biological_process
def: "Any process that activates or increases the frequency, rate or extent of pentasaccharide transport." [GOC:mengo_curators, GOC:TermGenie]
synonym: "activation of pentasaccharide transport" NARROW [GOC:TermGenie]
synonym: "up regulation of pentasaccharide transport" EXACT [GOC:TermGenie]
synonym: "up-regulation of pentasaccharide transport" EXACT [GOC:TermGenie]
synonym: "upregulation of pentasaccharide transport" EXACT [GOC:TermGenie]
is_a: GO:0051050 ! positive regulation of transport
is_a: GO:1900360 ! regulation of pentasaccharide transport
relationship: positively_regulates GO:2001100 ! pentasaccharide transport

[Term]
id: GO:1900363
name: regulation of mRNA polyadenylation
namespace: biological_process
def: "Any process that modulates the frequency, rate or extent of mRNA polyadenylation." [GOC:se, GOC:TermGenie, PMID:15121841]
synonym: "regulation of cleavage and polyadenylylation specificity factor activity" NARROW [GOC:TermGenie]
synonym: "regulation of mRNA polyadenylylation" EXACT [GOC:TermGenie]
is_a: GO:0031440 ! regulation of mRNA 3'-end processing
relationship: regulates GO:0006378 ! mRNA polyadenylation

[Term]
id: GO:1900364
name: negative regulation of mRNA polyadenylation
namespace: biological_process
def: "Any process that stops, prevents or reduces the frequency, rate or extent of mRNA polyadenylation." [GOC:se, GOC:TermGenie, PMID:15121841]
synonym: "down regulation of cleavage and polyadenylylation specificity factor activity" NARROW [GOC:TermGenie]
synonym: "down regulation of mRNA polyadenylation" EXACT [GOC:TermGenie]
synonym: "down regulation of mRNA polyadenylylation" EXACT [GOC:TermGenie]
synonym: "down-regulation of cleavage and polyadenylylation specificity factor activity" NARROW [GOC:TermGenie]
synonym: "down-regulation of mRNA polyadenylation" EXACT [GOC:TermGenie]
synonym: "down-regulation of mRNA polyadenylylation" EXACT [GOC:TermGenie]
synonym: "downregulation of cleavage and polyadenylylation specificity factor activity" NARROW [GOC:TermGenie]
synonym: "downregulation of mRNA polyadenylation" EXACT [GOC:TermGenie]
synonym: "downregulation of mRNA polyadenylylation" EXACT [GOC:TermGenie]
synonym: "inhibition of cleavage and polyadenylylation specificity factor activity" NARROW [GOC:TermGenie]
synonym: "inhibition of mRNA polyadenylation" NARROW [GOC:TermGenie]
synonym: "inhibition of mRNA polyadenylylation" NARROW [GOC:TermGenie]
synonym: "negative regulation of cleavage and polyadenylylation specificity factor activity" NARROW [GOC:TermGenie]
synonym: "negative regulation of mRNA polyadenylylation" EXACT [GOC:TermGenie]
is_a: GO:0031441 ! negative regulation of mRNA 3'-end processing
is_a: GO:1900363 ! regulation of mRNA polyadenylation
relationship: negatively_regulates GO:0006378 ! mRNA polyadenylation

[Term]
id: GO:1900365
name: positive regulation of mRNA polyadenylation
namespace: biological_process
def: "Any process that activates or increases the frequency, rate or extent of mRNA polyadenylation." [GOC:se, GOC:TermGenie, PMID:15121841]
synonym: "activation of cleavage and polyadenylylation specificity factor activity" NARROW [GOC:TermGenie]
synonym: "activation of mRNA polyadenylation" NARROW [GOC:TermGenie]
synonym: "activation of mRNA polyadenylylation" NARROW [GOC:TermGenie]
synonym: "positive regulation of cleavage and polyadenylylation specificity factor activity" NARROW [GOC:TermGenie]
synonym: "positive regulation of mRNA polyadenylylation" EXACT [GOC:TermGenie]
synonym: "up regulation of cleavage and polyadenylylation specificity factor activity" NARROW [GOC:TermGenie]
synonym: "up regulation of mRNA polyadenylation" EXACT [GOC:TermGenie]
synonym: "up regulation of mRNA polyadenylylation" EXACT [GOC:TermGenie]
synonym: "up-regulation of cleavage and polyadenylylation specificity factor activity" NARROW [GOC:TermGenie]
synonym: "up-regulation of mRNA polyadenylation" EXACT [GOC:TermGenie]
synonym: "up-regulation of mRNA polyadenylylation" EXACT [GOC:TermGenie]
synonym: "upregulation of cleavage and polyadenylylation specificity factor activity" NARROW [GOC:TermGenie]
synonym: "upregulation of mRNA polyadenylation" EXACT [GOC:TermGenie]
synonym: "upregulation of mRNA polyadenylylation" EXACT [GOC:TermGenie]
is_a: GO:0031442 ! positive regulation of mRNA 3'-end processing
is_a: GO:1900363 ! regulation of mRNA polyadenylation
relationship: positively_regulates GO:0006378 ! mRNA polyadenylation

[Term]
id: GO:1900366
name: negative regulation of defense response to insect
namespace: biological_process
def: "Any process that stops, prevents or reduces the frequency, rate or extent of defense response to insect." [GOC:TermGenie, PMID:22474183]
synonym: "down regulation of defense response to insect" EXACT [GOC:TermGenie]
synonym: "down regulation of physiological defense response to insect" EXACT [GOC:TermGenie]
synonym: "down-regulation of defense response to insect" EXACT [GOC:TermGenie]
synonym: "down-regulation of physiological defense response to insect" EXACT [GOC:TermGenie]
synonym: "downregulation of defense response to insect" EXACT [GOC:TermGenie]
synonym: "downregulation of physiological defense response to insect" EXACT [GOC:TermGenie]
synonym: "inhibition of defense response to insect" NARROW [GOC:TermGenie]
synonym: "inhibition of physiological defense response to insect" NARROW [GOC:TermGenie]
synonym: "negative regulation of physiological defense response to insect" EXACT [GOC:TermGenie]
synonym: "susceptibility to insect" RELATED []
is_a: GO:0031348 ! negative regulation of defense response
is_a: GO:2000068 ! regulation of defense response to insect
relationship: negatively_regulates GO:0002213 ! defense response to insect

[Term]
id: GO:1900367
name: positive regulation of defense response to insect
namespace: biological_process
def: "Any process that activates or increases the frequency, rate or extent of defense response to insect." [GOC:TermGenie, PMID:22474183]
synonym: "activation of defense response to insect" NARROW [GOC:TermGenie]
synonym: "activation of physiological defense response to insect" NARROW [GOC:TermGenie]
synonym: "positive regulation of physiological defense response to insect" EXACT [GOC:TermGenie]
synonym: "up regulation of defense response to insect" EXACT [GOC:TermGenie]
synonym: "up regulation of physiological defense response to insect" EXACT [GOC:TermGenie]
synonym: "up-regulation of defense response to insect" EXACT [GOC:TermGenie]
synonym: "up-regulation of physiological defense response to insect" EXACT [GOC:TermGenie]
synonym: "upregulation of defense response to insect" EXACT [GOC:TermGenie]
synonym: "upregulation of physiological defense response to insect" EXACT [GOC:TermGenie]
is_a: GO:0031349 ! positive regulation of defense response
is_a: GO:2000068 ! regulation of defense response to insect
relationship: positively_regulates GO:0002213 ! defense response to insect

[Term]
id: GO:1900368
name: regulation of RNA interference
namespace: biological_process
def: "Any process that modulates the frequency, rate or extent of RNA interference." [GOC:kmv, GOC:TermGenie, PMID:22412382]
synonym: "regulation of posttranscriptional gene silencing by siRNA" EXACT [GOC:TermGenie]
synonym: "regulation of RNAi" EXACT [GOC:TermGenie]
is_a: GO:0060147 ! regulation of posttranscriptional gene silencing
is_a: GO:0060966 ! regulation of gene silencing by RNA
relationship: regulates GO:0016246 ! RNA interference

[Term]
id: GO:1900369
name: negative regulation of RNA interference
namespace: biological_process
def: "Any process that stops, prevents or reduces the frequency, rate or extent of RNA interference." [GOC:kmv, GOC:TermGenie, PMID:22412382]
synonym: "down regulation of posttranscriptional gene silencing by siRNA" EXACT [GOC:TermGenie]
synonym: "down regulation of RNA interference" EXACT [GOC:TermGenie]
synonym: "down regulation of RNAi" EXACT [GOC:TermGenie]
synonym: "down-regulation of posttranscriptional gene silencing by siRNA" EXACT [GOC:TermGenie]
synonym: "down-regulation of RNA interference" EXACT [GOC:TermGenie]
synonym: "down-regulation of RNAi" EXACT [GOC:TermGenie]
synonym: "downregulation of posttranscriptional gene silencing by siRNA" EXACT [GOC:TermGenie]
synonym: "downregulation of RNA interference" EXACT [GOC:TermGenie]
synonym: "downregulation of RNAi" EXACT [GOC:TermGenie]
synonym: "inhibition of posttranscriptional gene silencing by siRNA" EXACT [GOC:TermGenie]
synonym: "inhibition of RNA interference" NARROW [GOC:TermGenie]
synonym: "inhibition of RNAi" EXACT [GOC:TermGenie]
synonym: "negative regulation of posttranscriptional gene silencing by siRNA" EXACT [GOC:TermGenie]
synonym: "negative regulation of RNAi" EXACT [GOC:TermGenie]
is_a: GO:0060149 ! negative regulation of posttranscriptional gene silencing
is_a: GO:0060967 ! negative regulation of gene silencing by RNA
is_a: GO:1900368 ! regulation of RNA interference
relationship: negatively_regulates GO:0016246 ! RNA interference

[Term]
id: GO:1900370
name: positive regulation of RNA interference
namespace: biological_process
def: "Any process that activates or increases the frequency, rate or extent of RNA interference." [GOC:kmv, GOC:TermGenie, PMID:22412382]
synonym: "activation of posttranscriptional gene silencing by siRNA" EXACT [GOC:TermGenie]
synonym: "activation of RNA interference" NARROW [GOC:TermGenie]
synonym: "activation of RNAi" EXACT [GOC:TermGenie]
synonym: "positive regulation of posttranscriptional gene silencing by siRNA" EXACT [GOC:TermGenie]
synonym: "positive regulation of RNAi" EXACT [GOC:TermGenie]
synonym: "up regulation of posttranscriptional gene silencing by siRNA" EXACT [GOC:TermGenie]
synonym: "up regulation of RNA interference" EXACT [GOC:TermGenie]
synonym: "up regulation of RNAi" EXACT [GOC:TermGenie]
synonym: "up-regulation of posttranscriptional gene silencing by siRNA" EXACT [GOC:TermGenie]
synonym: "up-regulation of RNA interference" EXACT [GOC:TermGenie]
synonym: "up-regulation of RNAi" EXACT [GOC:TermGenie]
synonym: "upregulation of posttranscriptional gene silencing by siRNA" EXACT [GOC:TermGenie]
synonym: "upregulation of RNA interference" EXACT [GOC:TermGenie]
synonym: "upregulation of RNAi" EXACT [GOC:TermGenie]
is_a: GO:0060148 ! positive regulation of posttranscriptional gene silencing
is_a: GO:1900368 ! regulation of RNA interference
relationship: positively_regulates GO:0016246 ! RNA interference

[Term]
id: GO:1900371
name: regulation of purine nucleotide biosynthetic process
namespace: biological_process
def: "Any process that modulates the frequency, rate or extent of purine nucleotide biosynthetic processes." [GOC:go_curators, GOC:TermGenie]
synonym: "regulation of purine nucleotide anabolism" EXACT [GOC:TermGenie]
synonym: "regulation of purine nucleotide biosynthesis" EXACT [GOC:TermGenie]
synonym: "regulation of purine nucleotide formation" EXACT [GOC:TermGenie]
synonym: "regulation of purine nucleotide synthesis" EXACT [GOC:TermGenie]
is_a: GO:0030808 ! regulation of nucleotide biosynthetic process
is_a: GO:1900542 ! regulation of purine nucleotide metabolic process
relationship: regulates GO:0006164 ! purine nucleotide biosynthetic process

[Term]
id: GO:1900372
name: negative regulation of purine nucleotide biosynthetic process
namespace: biological_process
def: "Any process that stops, prevents or reduces the frequency, rate or extent of purine nucleotide biosynthetic processes." [GOC:go_curators, GOC:TermGenie]
synonym: "down regulation of purine nucleotide anabolism" EXACT [GOC:TermGenie]
synonym: "down regulation of purine nucleotide biosynthesis" EXACT [GOC:TermGenie]
synonym: "down regulation of purine nucleotide biosynthetic process" EXACT [GOC:TermGenie]
synonym: "down regulation of purine nucleotide formation" EXACT [GOC:TermGenie]
synonym: "down regulation of purine nucleotide synthesis" EXACT [GOC:TermGenie]
synonym: "down-regulation of purine nucleotide anabolism" EXACT [GOC:TermGenie]
synonym: "down-regulation of purine nucleotide biosynthesis" EXACT [GOC:TermGenie]
synonym: "down-regulation of purine nucleotide biosynthetic process" EXACT [GOC:TermGenie]
synonym: "down-regulation of purine nucleotide formation" EXACT [GOC:TermGenie]
synonym: "down-regulation of purine nucleotide synthesis" EXACT [GOC:TermGenie]
synonym: "downregulation of purine nucleotide anabolism" EXACT [GOC:TermGenie]
synonym: "downregulation of purine nucleotide biosynthesis" EXACT [GOC:TermGenie]
synonym: "downregulation of purine nucleotide biosynthetic process" EXACT [GOC:TermGenie]
synonym: "downregulation of purine nucleotide formation" EXACT [GOC:TermGenie]
synonym: "downregulation of purine nucleotide synthesis" EXACT [GOC:TermGenie]
synonym: "inhibition of purine nucleotide anabolism" EXACT [GOC:TermGenie]
synonym: "inhibition of purine nucleotide biosynthesis" EXACT [GOC:TermGenie]
synonym: "inhibition of purine nucleotide biosynthetic process" NARROW [GOC:TermGenie]
synonym: "inhibition of purine nucleotide formation" EXACT [GOC:TermGenie]
synonym: "inhibition of purine nucleotide synthesis" EXACT [GOC:TermGenie]
synonym: "negative regulation of purine nucleotide anabolism" EXACT [GOC:TermGenie]
synonym: "negative regulation of purine nucleotide biosynthesis" EXACT [GOC:TermGenie]
synonym: "negative regulation of purine nucleotide formation" EXACT [GOC:TermGenie]
synonym: "negative regulation of purine nucleotide synthesis" EXACT [GOC:TermGenie]
is_a: GO:0030809 ! negative regulation of nucleotide biosynthetic process
is_a: GO:1900371 ! regulation of purine nucleotide biosynthetic process
is_a: GO:1900543 ! negative regulation of purine nucleotide metabolic process
relationship: negatively_regulates GO:0006164 ! purine nucleotide biosynthetic process

[Term]
id: GO:1900373
name: positive regulation of purine nucleotide biosynthetic process
namespace: biological_process
def: "Any process that activates or increases the frequency, rate or extent of purine nucleotide biosynthetic processes." [GOC:go_curators, GOC:TermGenie]
synonym: "activation of purine nucleotide anabolism" EXACT [GOC:TermGenie]
synonym: "activation of purine nucleotide biosynthesis" EXACT [GOC:TermGenie]
synonym: "activation of purine nucleotide biosynthetic process" NARROW [GOC:TermGenie]
synonym: "activation of purine nucleotide formation" EXACT [GOC:TermGenie]
synonym: "activation of purine nucleotide synthesis" EXACT [GOC:TermGenie]
synonym: "positive regulation of purine nucleotide anabolism" EXACT [GOC:TermGenie]
synonym: "positive regulation of purine nucleotide biosynthesis" EXACT [GOC:TermGenie]
synonym: "positive regulation of purine nucleotide formation" EXACT [GOC:TermGenie]
synonym: "positive regulation of purine nucleotide synthesis" EXACT [GOC:TermGenie]
synonym: "up regulation of purine nucleotide anabolism" EXACT [GOC:TermGenie]
synonym: "up regulation of purine nucleotide biosynthesis" EXACT [GOC:TermGenie]
synonym: "up regulation of purine nucleotide biosynthetic process" EXACT [GOC:TermGenie]
synonym: "up regulation of purine nucleotide formation" EXACT [GOC:TermGenie]
synonym: "up regulation of purine nucleotide synthesis" EXACT [GOC:TermGenie]
synonym: "up-regulation of purine nucleotide anabolism" EXACT [GOC:TermGenie]
synonym: "up-regulation of purine nucleotide biosynthesis" EXACT [GOC:TermGenie]
synonym: "up-regulation of purine nucleotide biosynthetic process" EXACT [GOC:TermGenie]
synonym: "up-regulation of purine nucleotide formation" EXACT [GOC:TermGenie]
synonym: "up-regulation of purine nucleotide synthesis" EXACT [GOC:TermGenie]
synonym: "upregulation of purine nucleotide anabolism" EXACT [GOC:TermGenie]
synonym: "upregulation of purine nucleotide biosynthesis" EXACT [GOC:TermGenie]
synonym: "upregulation of purine nucleotide biosynthetic process" EXACT [GOC:TermGenie]
synonym: "upregulation of purine nucleotide formation" EXACT [GOC:TermGenie]
synonym: "upregulation of purine nucleotide synthesis" EXACT [GOC:TermGenie]
is_a: GO:0030810 ! positive regulation of nucleotide biosynthetic process
is_a: GO:1900371 ! regulation of purine nucleotide biosynthetic process
is_a: GO:1900544 ! positive regulation of purine nucleotide metabolic process
relationship: positively_regulates GO:0006164 ! purine nucleotide biosynthetic process

[Term]
id: GO:1900374
name: positive regulation of mating type switching by regulation of transcription from RNA polymerase II promoter
namespace: biological_process
def: "A regulation of transcription from RNA polymerase II promoter that results in positive regulation of mating type switching." [GOC:go_curators, GOC:TermGenie, PMID:8804308]
synonym: "activation of mating type switching by regulation of transcription from RNA polymerase II promoter" NARROW [GOC:TermGenie]
synonym: "stimulation of mating type switching by regulation of transcription from RNA polymerase II promoter" NARROW [GOC:TermGenie]
synonym: "up regulation of mating type switching by regulation of transcription from RNA polymerase II promoter" EXACT [GOC:TermGenie]
synonym: "up-regulation of mating type switching by regulation of transcription from RNA polymerase II promoter" EXACT [GOC:TermGenie]
synonym: "upregulation of mating type switching by regulation of transcription from RNA polymerase II promoter" EXACT [GOC:TermGenie]
is_a: GO:0006357 ! regulation of transcription from RNA polymerase II promoter
is_a: GO:0031496 ! positive regulation of mating type switching

[Term]
id: GO:1900375
name: positive regulation of inositol biosynthetic process by positive regulation of transcription from RNA polymerase II promoter
namespace: biological_process
def: "A positive regulation of transcription from RNA polymerase II promoter that results in positive regulation of inositol biosynthetic process." [GOC:go_curators, GOC:TermGenie, PMID:2004420]
synonym: "activation of inositol anabolism by positive regulation of transcription from RNA polymerase II promoter" EXACT [GOC:TermGenie]
synonym: "activation of inositol biosynthesis by positive regulation of transcription from RNA polymerase II promoter" EXACT [GOC:TermGenie]
synonym: "activation of inositol biosynthetic process by positive regulation of transcription from RNA polymerase II promoter" NARROW [GOC:TermGenie]
synonym: "activation of inositol formation by positive regulation of transcription from RNA polymerase II promoter" EXACT [GOC:TermGenie]
synonym: "activation of inositol synthesis by positive regulation of transcription from RNA polymerase II promoter" EXACT [GOC:TermGenie]
synonym: "activation of myo-inositol biosynthesis by positive regulation of transcription from RNA polymerase II promoter" NARROW [GOC:TermGenie]
synonym: "activation of myo-inositol biosynthetic process by positive regulation of transcription from RNA polymerase II promoter" NARROW [GOC:TermGenie]
synonym: "activation of vitamin Bh biosynthesis by positive regulation of transcription from RNA polymerase II promoter" EXACT [GOC:TermGenie]
synonym: "activation of vitamin Bh biosynthetic process by positive regulation of transcription from RNA polymerase II promoter" EXACT [GOC:TermGenie]
synonym: "positive regulation of inositol anabolism by positive regulation of transcription from RNA polymerase II promoter" EXACT [GOC:TermGenie]
synonym: "positive regulation of inositol biosynthesis by positive regulation of transcription from RNA polymerase II promoter" EXACT [GOC:TermGenie]
synonym: "positive regulation of inositol formation by positive regulation of transcription from RNA polymerase II promoter" EXACT [GOC:TermGenie]
synonym: "positive regulation of inositol synthesis by positive regulation of transcription from RNA polymerase II promoter" EXACT [GOC:TermGenie]
synonym: "positive regulation of myo-inositol biosynthesis by positive regulation of transcription from RNA polymerase II promoter" NARROW [GOC:TermGenie]
synonym: "positive regulation of myo-inositol biosynthetic process by positive regulation of transcription from RNA polymerase II promoter" NARROW [GOC:TermGenie]
synonym: "positive regulation of vitamin Bh biosynthesis by positive regulation of transcription from RNA polymerase II promoter" EXACT [GOC:TermGenie]
synonym: "positive regulation of vitamin Bh biosynthetic process by positive regulation of transcription from RNA polymerase II promoter" EXACT [GOC:TermGenie]
synonym: "up regulation of inositol anabolism by positive regulation of transcription from RNA polymerase II promoter" EXACT [GOC:TermGenie]
synonym: "up regulation of inositol biosynthesis by positive regulation of transcription from RNA polymerase II promoter" EXACT [GOC:TermGenie]
synonym: "up regulation of inositol biosynthetic process by positive regulation of transcription from RNA polymerase II promoter" EXACT [GOC:TermGenie]
synonym: "up regulation of inositol formation by positive regulation of transcription from RNA polymerase II promoter" EXACT [GOC:TermGenie]
synonym: "up regulation of inositol synthesis by positive regulation of transcription from RNA polymerase II promoter" EXACT [GOC:TermGenie]
synonym: "up regulation of myo-inositol biosynthesis by positive regulation of transcription from RNA polymerase II promoter" NARROW [GOC:TermGenie]
synonym: "up regulation of myo-inositol biosynthetic process by positive regulation of transcription from RNA polymerase II promoter" NARROW [GOC:TermGenie]
synonym: "up regulation of vitamin Bh biosynthesis by positive regulation of transcription from RNA polymerase II promoter" EXACT [GOC:TermGenie]
synonym: "up regulation of vitamin Bh biosynthetic process by positive regulation of transcription from RNA polymerase II promoter" EXACT [GOC:TermGenie]
synonym: "up-regulation of inositol anabolism by positive regulation of transcription from RNA polymerase II promoter" EXACT [GOC:TermGenie]
synonym: "up-regulation of inositol biosynthesis by positive regulation of transcription from RNA polymerase II promoter" EXACT [GOC:TermGenie]
synonym: "up-regulation of inositol biosynthetic process by positive regulation of transcription from RNA polymerase II promoter" EXACT [GOC:TermGenie]
synonym: "up-regulation of inositol formation by positive regulation of transcription from RNA polymerase II promoter" EXACT [GOC:TermGenie]
synonym: "up-regulation of inositol synthesis by positive regulation of transcription from RNA polymerase II promoter" EXACT [GOC:TermGenie]
synonym: "up-regulation of myo-inositol biosynthesis by positive regulation of transcription from RNA polymerase II promoter" NARROW [GOC:TermGenie]
synonym: "up-regulation of myo-inositol biosynthetic process by positive regulation of transcription from RNA polymerase II promoter" NARROW [GOC:TermGenie]
synonym: "up-regulation of vitamin Bh biosynthesis by positive regulation of transcription from RNA polymerase II promoter" EXACT [GOC:TermGenie]
synonym: "up-regulation of vitamin Bh biosynthetic process by positive regulation of transcription from RNA polymerase II promoter" EXACT [GOC:TermGenie]
synonym: "upregulation of inositol anabolism by positive regulation of transcription from RNA polymerase II promoter" EXACT [GOC:TermGenie]
synonym: "upregulation of inositol biosynthesis by positive regulation of transcription from RNA polymerase II promoter" EXACT [GOC:TermGenie]
synonym: "upregulation of inositol biosynthetic process by positive regulation of transcription from RNA polymerase II promoter" EXACT [GOC:TermGenie]
synonym: "upregulation of inositol formation by positive regulation of transcription from RNA polymerase II promoter" EXACT [GOC:TermGenie]
synonym: "upregulation of inositol synthesis by positive regulation of transcription from RNA polymerase II promoter" EXACT [GOC:TermGenie]
synonym: "upregulation of myo-inositol biosynthesis by positive regulation of transcription from RNA polymerase II promoter" NARROW [GOC:TermGenie]
synonym: "upregulation of myo-inositol biosynthetic process by positive regulation of transcription from RNA polymerase II promoter" NARROW [GOC:TermGenie]
synonym: "upregulation of vitamin Bh biosynthesis by positive regulation of transcription from RNA polymerase II promoter" EXACT [GOC:TermGenie]
synonym: "upregulation of vitamin Bh biosynthetic process by positive regulation of transcription from RNA polymerase II promoter" EXACT [GOC:TermGenie]
is_a: GO:0045944 ! positive regulation of transcription from RNA polymerase II promoter
is_a: GO:1900090 ! positive regulation of inositol biosynthetic process
is_a: GO:1900402 ! regulation of carbohydrate metabolic process by regulation of transcription from RNA polymerase II promoter

[Term]
id: GO:1900376
name: regulation of secondary metabolite biosynthetic process
namespace: biological_process
def: "Any process that modulates the frequency, rate or extent of secondary metabolite biosynthetic process." [GOC:di, GOC:TermGenie]
synonym: "regulation of secondary metabolite biosynthesis" EXACT [GOC:TermGenie]
is_a: GO:0009889 ! regulation of biosynthetic process
is_a: GO:0043455 ! regulation of secondary metabolic process
relationship: regulates GO:0044550 ! secondary metabolite biosynthetic process

[Term]
id: GO:1900377
name: negative regulation of secondary metabolite biosynthetic process
namespace: biological_process
def: "Any process that stops, prevents or reduces the frequency, rate or extent of secondary metabolite biosynthetic process." [GOC:di, GOC:TermGenie]
synonym: "down regulation of secondary metabolite biosynthesis" EXACT [GOC:TermGenie]
synonym: "down regulation of secondary metabolite biosynthetic process" EXACT [GOC:TermGenie]
synonym: "down-regulation of secondary metabolite biosynthesis" EXACT [GOC:TermGenie]
synonym: "down-regulation of secondary metabolite biosynthetic process" EXACT [GOC:TermGenie]
synonym: "downregulation of secondary metabolite biosynthesis" EXACT [GOC:TermGenie]
synonym: "downregulation of secondary metabolite biosynthetic process" EXACT [GOC:TermGenie]
synonym: "inhibition of secondary metabolite biosynthesis" EXACT [GOC:TermGenie]
synonym: "inhibition of secondary metabolite biosynthetic process" NARROW [GOC:TermGenie]
synonym: "negative regulation of secondary metabolite biosynthesis" EXACT [GOC:TermGenie]
is_a: GO:0009890 ! negative regulation of biosynthetic process
is_a: GO:1900376 ! regulation of secondary metabolite biosynthetic process
relationship: negatively_regulates GO:0044550 ! secondary metabolite biosynthetic process

[Term]
id: GO:1900378
name: positive regulation of secondary metabolite biosynthetic process
namespace: biological_process
def: "Any process that activates or increases the frequency, rate or extent of secondary metabolite biosynthetic process." [GOC:di, GOC:TermGenie]
synonym: "activation of secondary metabolite biosynthesis" EXACT [GOC:TermGenie]
synonym: "activation of secondary metabolite biosynthetic process" NARROW [GOC:TermGenie]
synonym: "positive regulation of secondary metabolite biosynthesis" EXACT [GOC:TermGenie]
synonym: "up regulation of secondary metabolite biosynthesis" EXACT [GOC:TermGenie]
synonym: "up regulation of secondary metabolite biosynthetic process" EXACT [GOC:TermGenie]
synonym: "up-regulation of secondary metabolite biosynthesis" EXACT [GOC:TermGenie]
synonym: "up-regulation of secondary metabolite biosynthetic process" EXACT [GOC:TermGenie]
synonym: "upregulation of secondary metabolite biosynthesis" EXACT [GOC:TermGenie]
synonym: "upregulation of secondary metabolite biosynthetic process" EXACT [GOC:TermGenie]
is_a: GO:0009891 ! positive regulation of biosynthetic process
is_a: GO:1900376 ! regulation of secondary metabolite biosynthetic process
relationship: positively_regulates GO:0044550 ! secondary metabolite biosynthetic process

[Term]
id: GO:1900379
name: regulation of asperthecin biosynthetic process
namespace: biological_process
def: "Any process that modulates the frequency, rate or extent of asperthecin biosynthetic process." [GOC:di, GOC:TermGenie]
synonym: "regulation of asperthecin biosynthesis" EXACT [GOC:TermGenie]
synonym: "regulation of asperthecin formation" EXACT [GOC:TermGenie]
synonym: "regulation of asperthecin synthesis" EXACT [GOC:TermGenie]
is_a: GO:0010566 ! regulation of ketone biosynthetic process
is_a: GO:0051196 ! regulation of coenzyme metabolic process
is_a: GO:1900376 ! regulation of secondary metabolite biosynthetic process
relationship: regulates GO:0036184 ! asperthecin biosynthetic process

[Term]
id: GO:1900380
name: negative regulation of asperthecin biosynthetic process
namespace: biological_process
def: "Any process that stops, prevents or reduces the frequency, rate or extent of asperthecin biosynthetic process." [GOC:di, GOC:TermGenie]
synonym: "down regulation of asperthecin biosynthesis" EXACT [GOC:TermGenie]
synonym: "down regulation of asperthecin biosynthetic process" EXACT [GOC:TermGenie]
synonym: "down regulation of asperthecin formation" EXACT [GOC:TermGenie]
synonym: "down regulation of asperthecin synthesis" EXACT [GOC:TermGenie]
synonym: "down-regulation of asperthecin biosynthesis" EXACT [GOC:TermGenie]
synonym: "down-regulation of asperthecin biosynthetic process" EXACT [GOC:TermGenie]
synonym: "down-regulation of asperthecin formation" EXACT [GOC:TermGenie]
synonym: "down-regulation of asperthecin synthesis" EXACT [GOC:TermGenie]
synonym: "downregulation of asperthecin biosynthesis" EXACT [GOC:TermGenie]
synonym: "downregulation of asperthecin biosynthetic process" EXACT [GOC:TermGenie]
synonym: "downregulation of asperthecin formation" EXACT [GOC:TermGenie]
synonym: "downregulation of asperthecin synthesis" EXACT [GOC:TermGenie]
synonym: "inhibition of asperthecin biosynthesis" EXACT [GOC:TermGenie]
synonym: "inhibition of asperthecin biosynthetic process" NARROW [GOC:TermGenie]
synonym: "inhibition of asperthecin formation" EXACT [GOC:TermGenie]
synonym: "inhibition of asperthecin synthesis" EXACT [GOC:TermGenie]
synonym: "negative regulation of asperthecin biosynthesis" EXACT [GOC:TermGenie]
synonym: "negative regulation of asperthecin formation" EXACT [GOC:TermGenie]
synonym: "negative regulation of asperthecin synthesis" EXACT [GOC:TermGenie]
is_a: GO:0031327 ! negative regulation of cellular biosynthetic process
is_a: GO:0051198 ! negative regulation of coenzyme metabolic process
is_a: GO:1900377 ! negative regulation of secondary metabolite biosynthetic process
is_a: GO:1900379 ! regulation of asperthecin biosynthetic process
relationship: negatively_regulates GO:0036184 ! asperthecin biosynthetic process

[Term]
id: GO:1900381
name: positive regulation of asperthecin biosynthetic process
namespace: biological_process
def: "Any process that activates or increases the frequency, rate or extent of asperthecin biosynthetic process." [GOC:di, GOC:TermGenie]
synonym: "activation of asperthecin biosynthesis" EXACT [GOC:TermGenie]
synonym: "activation of asperthecin biosynthetic process" NARROW [GOC:TermGenie]
synonym: "activation of asperthecin formation" EXACT [GOC:TermGenie]
synonym: "activation of asperthecin synthesis" EXACT [GOC:TermGenie]
synonym: "positive regulation of asperthecin biosynthesis" EXACT [GOC:TermGenie]
synonym: "positive regulation of asperthecin formation" EXACT [GOC:TermGenie]
synonym: "positive regulation of asperthecin synthesis" EXACT [GOC:TermGenie]
synonym: "up regulation of asperthecin biosynthesis" EXACT [GOC:TermGenie]
synonym: "up regulation of asperthecin biosynthetic process" EXACT [GOC:TermGenie]
synonym: "up regulation of asperthecin formation" EXACT [GOC:TermGenie]
synonym: "up regulation of asperthecin synthesis" EXACT [GOC:TermGenie]
synonym: "up-regulation of asperthecin biosynthesis" EXACT [GOC:TermGenie]
synonym: "up-regulation of asperthecin biosynthetic process" EXACT [GOC:TermGenie]
synonym: "up-regulation of asperthecin formation" EXACT [GOC:TermGenie]
synonym: "up-regulation of asperthecin synthesis" EXACT [GOC:TermGenie]
synonym: "upregulation of asperthecin biosynthesis" EXACT [GOC:TermGenie]
synonym: "upregulation of asperthecin biosynthetic process" EXACT [GOC:TermGenie]
synonym: "upregulation of asperthecin formation" EXACT [GOC:TermGenie]
synonym: "upregulation of asperthecin synthesis" EXACT [GOC:TermGenie]
is_a: GO:0031328 ! positive regulation of cellular biosynthetic process
is_a: GO:0051197 ! positive regulation of coenzyme metabolic process
is_a: GO:1900378 ! positive regulation of secondary metabolite biosynthetic process
is_a: GO:1900379 ! regulation of asperthecin biosynthetic process
relationship: positively_regulates GO:0036184 ! asperthecin biosynthetic process

[Term]
id: GO:1900382
name: regulation of thiamine biosynthetic process by regulation of transcription from RNA polymerase II promoter
namespace: biological_process
def: "A regulation of transcription from RNA polymerase II promoter that results in regulation of thiamine biosynthetic process." [GOC:mah, GOC:TermGenie, PMID:16874521]
synonym: "regulation of thiamin biosynthetic process by regulation of transcription from RNA polymerase II promoter" EXACT [GOC:TermGenie]
synonym: "regulation of thiamine anabolism by regulation of transcription from RNA polymerase II promoter" EXACT [GOC:TermGenie]
synonym: "regulation of thiamine biosynthesis by regulation of transcription from RNA polymerase II promoter" EXACT [GOC:TermGenie]
synonym: "regulation of thiamine formation by regulation of transcription from RNA polymerase II promoter" EXACT [GOC:TermGenie]
synonym: "regulation of thiamine synthesis by regulation of transcription from RNA polymerase II promoter" EXACT [GOC:TermGenie]
is_a: GO:0006357 ! regulation of transcription from RNA polymerase II promoter
is_a: GO:0070623 ! regulation of thiamine biosynthetic process
relationship: regulates GO:0100016 ! regulation of thiamine biosynthetic process by transcription from RNA polymerase II promoter

[Term]
id: GO:1900383
name: regulation of synaptic plasticity by receptor localization to synapse
namespace: biological_process
def: "Any process that modulates synaptic plasticity, the ability of synapses to change as circumstances require, via receptor localization to the synapse, the junction between a nerve fiber of one neuron and another neuron or muscle fiber or glial cell. Processes may include receptor transport to, and/or maintenance at, the synapse." [GOC:kmv, GOC:TermGenie, PMID:22464329]
synonym: "regulation of synaptic plasticity by receptor localisation to synapse" EXACT [GOC:TermGenie]
is_a: GO:0097120 ! receptor localization to synapse

[Term]
id: GO:1900384
name: regulation of flavonol biosynthetic process
namespace: biological_process
def: "Any process that modulates the frequency, rate or extent of flavonol biosynthetic process." [GOC:TermGenie]
is_a: GO:0009962 ! regulation of flavonoid biosynthetic process
relationship: regulates GO:0051555 ! flavonol biosynthetic process

[Term]
id: GO:1900385
name: negative regulation of flavonol biosynthetic process
namespace: biological_process
def: "Any process that stops, prevents or reduces the frequency, rate or extent of flavonol biosynthetic process." [GOC:TermGenie]
synonym: "down regulation of flavonol biosynthetic process" EXACT [GOC:TermGenie]
synonym: "down-regulation of flavonol biosynthetic process" EXACT [GOC:TermGenie]
synonym: "downregulation of flavonol biosynthetic process" EXACT [GOC:TermGenie]
synonym: "inhibition of flavonol biosynthetic process" NARROW [GOC:TermGenie]
is_a: GO:0009964 ! negative regulation of flavonoid biosynthetic process
is_a: GO:1900384 ! regulation of flavonol biosynthetic process
relationship: negatively_regulates GO:0051555 ! flavonol biosynthetic process

[Term]
id: GO:1900386
name: positive regulation of flavonol biosynthetic process
namespace: biological_process
def: "Any process that activates or increases the frequency, rate or extent of flavonol biosynthetic process." [GOC:TermGenie]
synonym: "activation of flavonol biosynthetic process" NARROW [GOC:TermGenie]
synonym: "up regulation of flavonol biosynthetic process" EXACT [GOC:TermGenie]
synonym: "up-regulation of flavonol biosynthetic process" EXACT [GOC:TermGenie]
synonym: "upregulation of flavonol biosynthetic process" EXACT [GOC:TermGenie]
is_a: GO:0009963 ! positive regulation of flavonoid biosynthetic process
is_a: GO:1900384 ! regulation of flavonol biosynthetic process
relationship: positively_regulates GO:0051555 ! flavonol biosynthetic process

[Term]
id: GO:1900387
name: negative regulation of cell-cell adhesion by negative regulation of transcription from RNA polymerase II promoter
namespace: biological_process
def: "A negative regulation of transcription from RNA polymerase II promoter that results in negative regulation of cell-cell adhesion." [GOC:BHF, GOC:TermGenie, PMID:15737616]
is_a: GO:0000122 ! negative regulation of transcription from RNA polymerase II promoter
is_a: GO:0022408 ! negative regulation of cell-cell adhesion

[Term]
id: GO:1900388
name: obsolete regulation of vesicle-mediated transport by regulation of transcription from RNA polymerase II promoter
namespace: biological_process
def: "OBSOLETE. A regulation of transcription from RNA polymerase II promoter that results in regulation of vesicle-mediated transport." [GOC:mah, GOC:TermGenie, PMID:18622392]
comment: This term was made obsolete because there is no evidence that  vesicle-mediated transport is regulated transcriptionally.
synonym: "regulation of vesicle-mediated transport by regulation of transcription from RNA polymerase II promoter" EXACT []
is_obsolete: true

[Term]
id: GO:1900389
name: regulation of glucose import by regulation of transcription from RNA polymerase II promoter
namespace: biological_process
def: "A regulation of transcription from RNA polymerase II promoter that results in regulation of glucose import." [GOC:mah, GOC:TermGenie, PMID:18622392]
synonym: "regulation of glucose uptake by regulation of transcription from RNA polymerase II promoter" EXACT [GOC:TermGenie]
is_a: GO:0006357 ! regulation of transcription from RNA polymerase II promoter
is_a: GO:0046324 ! regulation of glucose import
relationship: regulates GO:0100018 ! regulation of glucose import by transcription from RNA polymerase II promoter

[Term]
id: GO:1900390
name: regulation of iron ion import
namespace: biological_process
def: "Any process that modulates the frequency, rate or extent of iron ion import." [GOC:TermGenie]
synonym: "regulation of iron import" EXACT [GOC:TermGenie]
is_a: GO:0034756 ! regulation of iron ion transport
relationship: regulates GO:0097286 ! iron ion import

[Term]
id: GO:1900391
name: regulation of cAMP-mediated signaling by regulation of transcription from RNA polymerase II promoter
namespace: biological_process
def: "A regulation of transcription from RNA polymerase II promoter that results in regulation of cAMP-mediated signaling." [GOC:mah, GOC:TermGenie, PMID:15448137]
synonym: "regulation of cAMP-mediated signalling by regulation of transcription from RNA polymerase II promoter" EXACT [GOC:TermGenie]
is_a: GO:0006357 ! regulation of transcription from RNA polymerase II promoter
is_a: GO:0043949 ! regulation of cAMP-mediated signaling
relationship: regulates GO:0100019 ! regulation of cAMP-mediated signaling by transcription from RNA polymerase II promoter

[Term]
id: GO:1900392
name: regulation of transport by negative regulation of transcription from RNA polymerase II promoter
namespace: biological_process
def: "A negative regulation of transcription from RNA polymerase II promoter that results in regulation of transport." [GOC:mah, GOC:TermGenie, PMID:17446861]
is_a: GO:0000122 ! negative regulation of transcription from RNA polymerase II promoter
is_a: GO:0051049 ! regulation of transport
relationship: negatively_regulates GO:0100020 ! regulation of transport by transcription from RNA polymerase II promoter

[Term]
id: GO:1900393
name: regulation of iron ion transport by regulation of transcription from RNA polymerase II promoter
namespace: biological_process
def: "A regulation of transcription from RNA polymerase II promoter that results in regulation of iron ion transport." [GOC:mah, GOC:TermGenie, PMID:11956219]
synonym: "regulation of Fe transport by regulation of transcription from RNA polymerase II promoter" EXACT [GOC:TermGenie]
synonym: "regulation of iron transport by regulation of transcription from RNA polymerase II promoter" EXACT [GOC:TermGenie]
is_a: GO:0006357 ! regulation of transcription from RNA polymerase II promoter
is_a: GO:0034756 ! regulation of iron ion transport
relationship: regulates GO:0100021 ! regulation of iron ion transport by transcription from RNA polymerase II promoter

[Term]
id: GO:1900394
name: regulation of kojic acid biosynthetic process
namespace: biological_process
def: "Any process that modulates the frequency, rate or extent of kojic acid biosynthetic process." [GOC:di, GOC:TermGenie]
synonym: "regulation of 5-hydroxy-2-(hydroxymethyl)-4H-pyran-4-one anabolism" EXACT [GOC:TermGenie]
synonym: "regulation of 5-hydroxy-2-(hydroxymethyl)-4H-pyran-4-one biosynthesis" EXACT [GOC:TermGenie]
synonym: "regulation of 5-hydroxy-2-(hydroxymethyl)-4H-pyran-4-one biosynthetic process" EXACT [GOC:TermGenie]
synonym: "regulation of 5-hydroxy-2-(hydroxymethyl)-4H-pyran-4-one formation" EXACT [GOC:TermGenie]
synonym: "regulation of 5-hydroxy-2-(hydroxymethyl)-4H-pyran-4-one synthesis" EXACT [GOC:TermGenie]
synonym: "regulation of C6H6O4 anabolism" RELATED [GOC:TermGenie]
synonym: "regulation of C6H6O4 biosynthesis" RELATED [GOC:TermGenie]
synonym: "regulation of C6H6O4 biosynthetic process" RELATED [GOC:TermGenie]
synonym: "regulation of C6H6O4 formation" RELATED [GOC:TermGenie]
synonym: "regulation of C6H6O4 synthesis" RELATED [GOC:TermGenie]
synonym: "regulation of kojic acid anabolism" EXACT [GOC:TermGenie]
synonym: "regulation of kojic acid biosynthesis" EXACT [GOC:TermGenie]
synonym: "regulation of kojic acid formation" EXACT [GOC:TermGenie]
synonym: "regulation of kojic acid synthesis" EXACT [GOC:TermGenie]
is_a: GO:0010566 ! regulation of ketone biosynthetic process
is_a: GO:1902930 ! regulation of alcohol biosynthetic process
relationship: regulates GO:2001317 ! kojic acid biosynthetic process

[Term]
id: GO:1900395
name: negative regulation of kojic acid biosynthetic process
namespace: biological_process
def: "Any process that stops, prevents or reduces the frequency, rate or extent of kojic acid biosynthetic process." [GOC:di, GOC:TermGenie]
synonym: "down regulation of 5-hydroxy-2-(hydroxymethyl)-4H-pyran-4-one anabolism" EXACT [GOC:TermGenie]
synonym: "down regulation of 5-hydroxy-2-(hydroxymethyl)-4H-pyran-4-one biosynthesis" EXACT [GOC:TermGenie]
synonym: "down regulation of 5-hydroxy-2-(hydroxymethyl)-4H-pyran-4-one biosynthetic process" EXACT [GOC:TermGenie]
synonym: "down regulation of 5-hydroxy-2-(hydroxymethyl)-4H-pyran-4-one formation" EXACT [GOC:TermGenie]
synonym: "down regulation of 5-hydroxy-2-(hydroxymethyl)-4H-pyran-4-one synthesis" EXACT [GOC:TermGenie]
synonym: "down regulation of C6H6O4 anabolism" RELATED [GOC:TermGenie]
synonym: "down regulation of C6H6O4 biosynthesis" RELATED [GOC:TermGenie]
synonym: "down regulation of C6H6O4 biosynthetic process" RELATED [GOC:TermGenie]
synonym: "down regulation of C6H6O4 formation" RELATED [GOC:TermGenie]
synonym: "down regulation of C6H6O4 synthesis" RELATED [GOC:TermGenie]
synonym: "down regulation of kojic acid anabolism" EXACT [GOC:TermGenie]
synonym: "down regulation of kojic acid biosynthesis" EXACT [GOC:TermGenie]
synonym: "down regulation of kojic acid biosynthetic process" EXACT [GOC:TermGenie]
synonym: "down regulation of kojic acid formation" EXACT [GOC:TermGenie]
synonym: "down regulation of kojic acid synthesis" EXACT [GOC:TermGenie]
synonym: "down-regulation of 5-hydroxy-2-(hydroxymethyl)-4H-pyran-4-one anabolism" EXACT [GOC:TermGenie]
synonym: "down-regulation of 5-hydroxy-2-(hydroxymethyl)-4H-pyran-4-one biosynthesis" EXACT [GOC:TermGenie]
synonym: "down-regulation of 5-hydroxy-2-(hydroxymethyl)-4H-pyran-4-one biosynthetic process" EXACT [GOC:TermGenie]
synonym: "down-regulation of 5-hydroxy-2-(hydroxymethyl)-4H-pyran-4-one formation" EXACT [GOC:TermGenie]
synonym: "down-regulation of 5-hydroxy-2-(hydroxymethyl)-4H-pyran-4-one synthesis" EXACT [GOC:TermGenie]
synonym: "down-regulation of C6H6O4 anabolism" RELATED [GOC:TermGenie]
synonym: "down-regulation of C6H6O4 biosynthesis" RELATED [GOC:TermGenie]
synonym: "down-regulation of C6H6O4 biosynthetic process" RELATED [GOC:TermGenie]
synonym: "down-regulation of C6H6O4 formation" RELATED [GOC:TermGenie]
synonym: "down-regulation of C6H6O4 synthesis" RELATED [GOC:TermGenie]
synonym: "down-regulation of kojic acid anabolism" EXACT [GOC:TermGenie]
synonym: "down-regulation of kojic acid biosynthesis" EXACT [GOC:TermGenie]
synonym: "down-regulation of kojic acid biosynthetic process" EXACT [GOC:TermGenie]
synonym: "down-regulation of kojic acid formation" EXACT [GOC:TermGenie]
synonym: "down-regulation of kojic acid synthesis" EXACT [GOC:TermGenie]
synonym: "downregulation of 5-hydroxy-2-(hydroxymethyl)-4H-pyran-4-one anabolism" EXACT [GOC:TermGenie]
synonym: "downregulation of 5-hydroxy-2-(hydroxymethyl)-4H-pyran-4-one biosynthesis" EXACT [GOC:TermGenie]
synonym: "downregulation of 5-hydroxy-2-(hydroxymethyl)-4H-pyran-4-one biosynthetic process" EXACT [GOC:TermGenie]
synonym: "downregulation of 5-hydroxy-2-(hydroxymethyl)-4H-pyran-4-one formation" EXACT [GOC:TermGenie]
synonym: "downregulation of 5-hydroxy-2-(hydroxymethyl)-4H-pyran-4-one synthesis" EXACT [GOC:TermGenie]
synonym: "downregulation of C6H6O4 anabolism" RELATED [GOC:TermGenie]
synonym: "downregulation of C6H6O4 biosynthesis" RELATED [GOC:TermGenie]
synonym: "downregulation of C6H6O4 biosynthetic process" RELATED [GOC:TermGenie]
synonym: "downregulation of C6H6O4 formation" RELATED [GOC:TermGenie]
synonym: "downregulation of C6H6O4 synthesis" RELATED [GOC:TermGenie]
synonym: "downregulation of kojic acid anabolism" EXACT [GOC:TermGenie]
synonym: "downregulation of kojic acid biosynthesis" EXACT [GOC:TermGenie]
synonym: "downregulation of kojic acid biosynthetic process" EXACT [GOC:TermGenie]
synonym: "downregulation of kojic acid formation" EXACT [GOC:TermGenie]
synonym: "downregulation of kojic acid synthesis" EXACT [GOC:TermGenie]
synonym: "inhibition of 5-hydroxy-2-(hydroxymethyl)-4H-pyran-4-one anabolism" EXACT [GOC:TermGenie]
synonym: "inhibition of 5-hydroxy-2-(hydroxymethyl)-4H-pyran-4-one biosynthesis" EXACT [GOC:TermGenie]
synonym: "inhibition of 5-hydroxy-2-(hydroxymethyl)-4H-pyran-4-one biosynthetic process" EXACT [GOC:TermGenie]
synonym: "inhibition of 5-hydroxy-2-(hydroxymethyl)-4H-pyran-4-one formation" EXACT [GOC:TermGenie]
synonym: "inhibition of 5-hydroxy-2-(hydroxymethyl)-4H-pyran-4-one synthesis" EXACT [GOC:TermGenie]
synonym: "inhibition of C6H6O4 anabolism" RELATED [GOC:TermGenie]
synonym: "inhibition of C6H6O4 biosynthesis" RELATED [GOC:TermGenie]
synonym: "inhibition of C6H6O4 biosynthetic process" RELATED [GOC:TermGenie]
synonym: "inhibition of C6H6O4 formation" RELATED [GOC:TermGenie]
synonym: "inhibition of C6H6O4 synthesis" RELATED [GOC:TermGenie]
synonym: "inhibition of kojic acid anabolism" EXACT [GOC:TermGenie]
synonym: "inhibition of kojic acid biosynthesis" EXACT [GOC:TermGenie]
synonym: "inhibition of kojic acid biosynthetic process" NARROW [GOC:TermGenie]
synonym: "inhibition of kojic acid formation" EXACT [GOC:TermGenie]
synonym: "inhibition of kojic acid synthesis" EXACT [GOC:TermGenie]
synonym: "negative regulation of 5-hydroxy-2-(hydroxymethyl)-4H-pyran-4-one anabolism" EXACT [GOC:TermGenie]
synonym: "negative regulation of 5-hydroxy-2-(hydroxymethyl)-4H-pyran-4-one biosynthesis" EXACT [GOC:TermGenie]
synonym: "negative regulation of 5-hydroxy-2-(hydroxymethyl)-4H-pyran-4-one biosynthetic process" EXACT [GOC:TermGenie]
synonym: "negative regulation of 5-hydroxy-2-(hydroxymethyl)-4H-pyran-4-one formation" EXACT [GOC:TermGenie]
synonym: "negative regulation of 5-hydroxy-2-(hydroxymethyl)-4H-pyran-4-one synthesis" EXACT [GOC:TermGenie]
synonym: "negative regulation of C6H6O4 anabolism" RELATED [GOC:TermGenie]
synonym: "negative regulation of C6H6O4 biosynthesis" RELATED [GOC:TermGenie]
synonym: "negative regulation of C6H6O4 biosynthetic process" RELATED [GOC:TermGenie]
synonym: "negative regulation of C6H6O4 formation" RELATED [GOC:TermGenie]
synonym: "negative regulation of C6H6O4 synthesis" RELATED [GOC:TermGenie]
synonym: "negative regulation of kojic acid anabolism" EXACT [GOC:TermGenie]
synonym: "negative regulation of kojic acid biosynthesis" EXACT [GOC:TermGenie]
synonym: "negative regulation of kojic acid formation" EXACT [GOC:TermGenie]
synonym: "negative regulation of kojic acid synthesis" EXACT [GOC:TermGenie]
is_a: GO:0031327 ! negative regulation of cellular biosynthetic process
is_a: GO:1900394 ! regulation of kojic acid biosynthetic process
is_a: GO:1902931 ! negative regulation of alcohol biosynthetic process
relationship: negatively_regulates GO:2001317 ! kojic acid biosynthetic process

[Term]
id: GO:1900396
name: positive regulation of kojic acid biosynthetic process
namespace: biological_process
def: "Any process that activates or increases the frequency, rate or extent of kojic acid biosynthetic process." [GOC:di, GOC:TermGenie]
synonym: "activation of 5-hydroxy-2-(hydroxymethyl)-4H-pyran-4-one anabolism" EXACT [GOC:TermGenie]
synonym: "activation of 5-hydroxy-2-(hydroxymethyl)-4H-pyran-4-one biosynthesis" EXACT [GOC:TermGenie]
synonym: "activation of 5-hydroxy-2-(hydroxymethyl)-4H-pyran-4-one biosynthetic process" EXACT [GOC:TermGenie]
synonym: "activation of 5-hydroxy-2-(hydroxymethyl)-4H-pyran-4-one formation" EXACT [GOC:TermGenie]
synonym: "activation of 5-hydroxy-2-(hydroxymethyl)-4H-pyran-4-one synthesis" EXACT [GOC:TermGenie]
synonym: "activation of C6H6O4 anabolism" RELATED [GOC:TermGenie]
synonym: "activation of C6H6O4 biosynthesis" RELATED [GOC:TermGenie]
synonym: "activation of C6H6O4 biosynthetic process" RELATED [GOC:TermGenie]
synonym: "activation of C6H6O4 formation" RELATED [GOC:TermGenie]
synonym: "activation of C6H6O4 synthesis" RELATED [GOC:TermGenie]
synonym: "activation of kojic acid anabolism" EXACT [GOC:TermGenie]
synonym: "activation of kojic acid biosynthesis" EXACT [GOC:TermGenie]
synonym: "activation of kojic acid biosynthetic process" NARROW [GOC:TermGenie]
synonym: "activation of kojic acid formation" EXACT [GOC:TermGenie]
synonym: "activation of kojic acid synthesis" EXACT [GOC:TermGenie]
synonym: "positive regulation of 5-hydroxy-2-(hydroxymethyl)-4H-pyran-4-one anabolism" EXACT [GOC:TermGenie]
synonym: "positive regulation of 5-hydroxy-2-(hydroxymethyl)-4H-pyran-4-one biosynthesis" EXACT [GOC:TermGenie]
synonym: "positive regulation of 5-hydroxy-2-(hydroxymethyl)-4H-pyran-4-one biosynthetic process" EXACT [GOC:TermGenie]
synonym: "positive regulation of 5-hydroxy-2-(hydroxymethyl)-4H-pyran-4-one formation" EXACT [GOC:TermGenie]
synonym: "positive regulation of 5-hydroxy-2-(hydroxymethyl)-4H-pyran-4-one synthesis" EXACT [GOC:TermGenie]
synonym: "positive regulation of C6H6O4 anabolism" RELATED [GOC:TermGenie]
synonym: "positive regulation of C6H6O4 biosynthesis" RELATED [GOC:TermGenie]
synonym: "positive regulation of C6H6O4 biosynthetic process" RELATED [GOC:TermGenie]
synonym: "positive regulation of C6H6O4 formation" RELATED [GOC:TermGenie]
synonym: "positive regulation of C6H6O4 synthesis" RELATED [GOC:TermGenie]
synonym: "positive regulation of kojic acid anabolism" EXACT [GOC:TermGenie]
synonym: "positive regulation of kojic acid biosynthesis" EXACT [GOC:TermGenie]
synonym: "positive regulation of kojic acid formation" EXACT [GOC:TermGenie]
synonym: "positive regulation of kojic acid synthesis" EXACT [GOC:TermGenie]
synonym: "up regulation of 5-hydroxy-2-(hydroxymethyl)-4H-pyran-4-one anabolism" EXACT [GOC:TermGenie]
synonym: "up regulation of 5-hydroxy-2-(hydroxymethyl)-4H-pyran-4-one biosynthesis" EXACT [GOC:TermGenie]
synonym: "up regulation of 5-hydroxy-2-(hydroxymethyl)-4H-pyran-4-one biosynthetic process" EXACT [GOC:TermGenie]
synonym: "up regulation of 5-hydroxy-2-(hydroxymethyl)-4H-pyran-4-one formation" EXACT [GOC:TermGenie]
synonym: "up regulation of 5-hydroxy-2-(hydroxymethyl)-4H-pyran-4-one synthesis" EXACT [GOC:TermGenie]
synonym: "up regulation of C6H6O4 anabolism" RELATED [GOC:TermGenie]
synonym: "up regulation of C6H6O4 biosynthesis" RELATED [GOC:TermGenie]
synonym: "up regulation of C6H6O4 biosynthetic process" RELATED [GOC:TermGenie]
synonym: "up regulation of C6H6O4 formation" RELATED [GOC:TermGenie]
synonym: "up regulation of C6H6O4 synthesis" RELATED [GOC:TermGenie]
synonym: "up regulation of kojic acid anabolism" EXACT [GOC:TermGenie]
synonym: "up regulation of kojic acid biosynthesis" EXACT [GOC:TermGenie]
synonym: "up regulation of kojic acid biosynthetic process" EXACT [GOC:TermGenie]
synonym: "up regulation of kojic acid formation" EXACT [GOC:TermGenie]
synonym: "up regulation of kojic acid synthesis" EXACT [GOC:TermGenie]
synonym: "up-regulation of 5-hydroxy-2-(hydroxymethyl)-4H-pyran-4-one anabolism" EXACT [GOC:TermGenie]
synonym: "up-regulation of 5-hydroxy-2-(hydroxymethyl)-4H-pyran-4-one biosynthesis" EXACT [GOC:TermGenie]
synonym: "up-regulation of 5-hydroxy-2-(hydroxymethyl)-4H-pyran-4-one biosynthetic process" EXACT [GOC:TermGenie]
synonym: "up-regulation of 5-hydroxy-2-(hydroxymethyl)-4H-pyran-4-one formation" EXACT [GOC:TermGenie]
synonym: "up-regulation of 5-hydroxy-2-(hydroxymethyl)-4H-pyran-4-one synthesis" EXACT [GOC:TermGenie]
synonym: "up-regulation of C6H6O4 anabolism" RELATED [GOC:TermGenie]
synonym: "up-regulation of C6H6O4 biosynthesis" RELATED [GOC:TermGenie]
synonym: "up-regulation of C6H6O4 biosynthetic process" RELATED [GOC:TermGenie]
synonym: "up-regulation of C6H6O4 formation" RELATED [GOC:TermGenie]
synonym: "up-regulation of C6H6O4 synthesis" RELATED [GOC:TermGenie]
synonym: "up-regulation of kojic acid anabolism" EXACT [GOC:TermGenie]
synonym: "up-regulation of kojic acid biosynthesis" EXACT [GOC:TermGenie]
synonym: "up-regulation of kojic acid biosynthetic process" EXACT [GOC:TermGenie]
synonym: "up-regulation of kojic acid formation" EXACT [GOC:TermGenie]
synonym: "up-regulation of kojic acid synthesis" EXACT [GOC:TermGenie]
synonym: "upregulation of 5-hydroxy-2-(hydroxymethyl)-4H-pyran-4-one anabolism" EXACT [GOC:TermGenie]
synonym: "upregulation of 5-hydroxy-2-(hydroxymethyl)-4H-pyran-4-one biosynthesis" EXACT [GOC:TermGenie]
synonym: "upregulation of 5-hydroxy-2-(hydroxymethyl)-4H-pyran-4-one biosynthetic process" EXACT [GOC:TermGenie]
synonym: "upregulation of 5-hydroxy-2-(hydroxymethyl)-4H-pyran-4-one formation" EXACT [GOC:TermGenie]
synonym: "upregulation of 5-hydroxy-2-(hydroxymethyl)-4H-pyran-4-one synthesis" EXACT [GOC:TermGenie]
synonym: "upregulation of C6H6O4 anabolism" RELATED [GOC:TermGenie]
synonym: "upregulation of C6H6O4 biosynthesis" RELATED [GOC:TermGenie]
synonym: "upregulation of C6H6O4 biosynthetic process" RELATED [GOC:TermGenie]
synonym: "upregulation of C6H6O4 formation" RELATED [GOC:TermGenie]
synonym: "upregulation of C6H6O4 synthesis" RELATED [GOC:TermGenie]
synonym: "upregulation of kojic acid anabolism" EXACT [GOC:TermGenie]
synonym: "upregulation of kojic acid biosynthesis" EXACT [GOC:TermGenie]
synonym: "upregulation of kojic acid biosynthetic process" EXACT [GOC:TermGenie]
synonym: "upregulation of kojic acid formation" EXACT [GOC:TermGenie]
synonym: "upregulation of kojic acid synthesis" EXACT [GOC:TermGenie]
is_a: GO:0031328 ! positive regulation of cellular biosynthetic process
is_a: GO:1900394 ! regulation of kojic acid biosynthetic process
is_a: GO:1902932 ! positive regulation of alcohol biosynthetic process
relationship: positively_regulates GO:2001317 ! kojic acid biosynthetic process

[Term]
id: GO:1900397
name: regulation of pyrimidine nucleotide biosynthetic process
namespace: biological_process
def: "Any process that modulates the frequency, rate or extent of pyrimidine nucleotide biosynthetic process." [GOC:TermGenie]
synonym: "regulation of pyrimidine nucleotide anabolism" EXACT [GOC:TermGenie]
synonym: "regulation of pyrimidine nucleotide biosynthesis" EXACT [GOC:TermGenie]
synonym: "regulation of pyrimidine nucleotide formation" EXACT [GOC:TermGenie]
synonym: "regulation of pyrimidine nucleotide synthesis" EXACT [GOC:TermGenie]
is_a: GO:0030808 ! regulation of nucleotide biosynthetic process
relationship: regulates GO:0006221 ! pyrimidine nucleotide biosynthetic process

[Term]
id: GO:1900398
name: negative regulation of pyrimidine nucleotide biosynthetic process
namespace: biological_process
def: "Any process that stops, prevents or reduces the frequency, rate or extent of pyrimidine nucleotide biosynthetic process." [GOC:TermGenie]
synonym: "down regulation of pyrimidine nucleotide anabolism" EXACT [GOC:TermGenie]
synonym: "down regulation of pyrimidine nucleotide biosynthesis" EXACT [GOC:TermGenie]
synonym: "down regulation of pyrimidine nucleotide biosynthetic process" EXACT [GOC:TermGenie]
synonym: "down regulation of pyrimidine nucleotide formation" EXACT [GOC:TermGenie]
synonym: "down regulation of pyrimidine nucleotide synthesis" EXACT [GOC:TermGenie]
synonym: "down-regulation of pyrimidine nucleotide anabolism" EXACT [GOC:TermGenie]
synonym: "down-regulation of pyrimidine nucleotide biosynthesis" EXACT [GOC:TermGenie]
synonym: "down-regulation of pyrimidine nucleotide biosynthetic process" EXACT [GOC:TermGenie]
synonym: "down-regulation of pyrimidine nucleotide formation" EXACT [GOC:TermGenie]
synonym: "down-regulation of pyrimidine nucleotide synthesis" EXACT [GOC:TermGenie]
synonym: "downregulation of pyrimidine nucleotide anabolism" EXACT [GOC:TermGenie]
synonym: "downregulation of pyrimidine nucleotide biosynthesis" EXACT [GOC:TermGenie]
synonym: "downregulation of pyrimidine nucleotide biosynthetic process" EXACT [GOC:TermGenie]
synonym: "downregulation of pyrimidine nucleotide formation" EXACT [GOC:TermGenie]
synonym: "downregulation of pyrimidine nucleotide synthesis" EXACT [GOC:TermGenie]
synonym: "inhibition of pyrimidine nucleotide anabolism" EXACT [GOC:TermGenie]
synonym: "inhibition of pyrimidine nucleotide biosynthesis" EXACT [GOC:TermGenie]
synonym: "inhibition of pyrimidine nucleotide biosynthetic process" NARROW [GOC:TermGenie]
synonym: "inhibition of pyrimidine nucleotide formation" EXACT [GOC:TermGenie]
synonym: "inhibition of pyrimidine nucleotide synthesis" EXACT [GOC:TermGenie]
synonym: "negative regulation of pyrimidine nucleotide anabolism" EXACT [GOC:TermGenie]
synonym: "negative regulation of pyrimidine nucleotide biosynthesis" EXACT [GOC:TermGenie]
synonym: "negative regulation of pyrimidine nucleotide formation" EXACT [GOC:TermGenie]
synonym: "negative regulation of pyrimidine nucleotide synthesis" EXACT [GOC:TermGenie]
is_a: GO:0030809 ! negative regulation of nucleotide biosynthetic process
is_a: GO:1900397 ! regulation of pyrimidine nucleotide biosynthetic process
relationship: negatively_regulates GO:0006221 ! pyrimidine nucleotide biosynthetic process

[Term]
id: GO:1900399
name: positive regulation of pyrimidine nucleotide biosynthetic process
namespace: biological_process
def: "Any process that activates or increases the frequency, rate or extent of pyrimidine nucleotide biosynthetic process." [GOC:TermGenie]
synonym: "activation of pyrimidine nucleotide anabolism" EXACT [GOC:TermGenie]
synonym: "activation of pyrimidine nucleotide biosynthesis" EXACT [GOC:TermGenie]
synonym: "activation of pyrimidine nucleotide biosynthetic process" NARROW [GOC:TermGenie]
synonym: "activation of pyrimidine nucleotide formation" EXACT [GOC:TermGenie]
synonym: "activation of pyrimidine nucleotide synthesis" EXACT [GOC:TermGenie]
synonym: "positive regulation of pyrimidine nucleotide anabolism" EXACT [GOC:TermGenie]
synonym: "positive regulation of pyrimidine nucleotide biosynthesis" EXACT [GOC:TermGenie]
synonym: "positive regulation of pyrimidine nucleotide formation" EXACT [GOC:TermGenie]
synonym: "positive regulation of pyrimidine nucleotide synthesis" EXACT [GOC:TermGenie]
synonym: "up regulation of pyrimidine nucleotide anabolism" EXACT [GOC:TermGenie]
synonym: "up regulation of pyrimidine nucleotide biosynthesis" EXACT [GOC:TermGenie]
synonym: "up regulation of pyrimidine nucleotide biosynthetic process" EXACT [GOC:TermGenie]
synonym: "up regulation of pyrimidine nucleotide formation" EXACT [GOC:TermGenie]
synonym: "up regulation of pyrimidine nucleotide synthesis" EXACT [GOC:TermGenie]
synonym: "up-regulation of pyrimidine nucleotide anabolism" EXACT [GOC:TermGenie]
synonym: "up-regulation of pyrimidine nucleotide biosynthesis" EXACT [GOC:TermGenie]
synonym: "up-regulation of pyrimidine nucleotide biosynthetic process" EXACT [GOC:TermGenie]
synonym: "up-regulation of pyrimidine nucleotide formation" EXACT [GOC:TermGenie]
synonym: "up-regulation of pyrimidine nucleotide synthesis" EXACT [GOC:TermGenie]
synonym: "upregulation of pyrimidine nucleotide anabolism" EXACT [GOC:TermGenie]
synonym: "upregulation of pyrimidine nucleotide biosynthesis" EXACT [GOC:TermGenie]
synonym: "upregulation of pyrimidine nucleotide biosynthetic process" EXACT [GOC:TermGenie]
synonym: "upregulation of pyrimidine nucleotide formation" EXACT [GOC:TermGenie]
synonym: "upregulation of pyrimidine nucleotide synthesis" EXACT [GOC:TermGenie]
is_a: GO:0030810 ! positive regulation of nucleotide biosynthetic process
is_a: GO:1900397 ! regulation of pyrimidine nucleotide biosynthetic process
relationship: positively_regulates GO:0006221 ! pyrimidine nucleotide biosynthetic process

[Term]
id: GO:1900400
name: regulation of iron ion import by regulation of transcription from RNA polymerase II promoter
namespace: biological_process
def: "A regulation of transcription from RNA polymerase II promoter that results in regulation of iron ion import." [GOC:mah, GOC:TermGenie, PMID:18622392]
synonym: "regulation of iron import by regulation of transcription from RNA polymerase II promoter" EXACT [GOC:TermGenie]
is_a: GO:1900390 ! regulation of iron ion import
is_a: GO:1900393 ! regulation of iron ion transport by regulation of transcription from RNA polymerase II promoter
relationship: regulates GO:0100022 ! regulation of iron ion import by transcription from RNA polymerase II promoter

[Term]
id: GO:1900402
name: regulation of carbohydrate metabolic process by regulation of transcription from RNA polymerase II promoter
namespace: biological_process
def: "A regulation of transcription from RNA polymerase II promoter that results in regulation of carbohydrate metabolic process." [GOC:mah, GOC:TermGenie, PMID:16408318]
synonym: "regulation of carbohydrate metabolism by regulation of transcription from RNA polymerase II promoter" EXACT [GOC:TermGenie]
is_a: GO:0006109 ! regulation of carbohydrate metabolic process
is_a: GO:0006357 ! regulation of transcription from RNA polymerase II promoter

[Term]
id: GO:1900403
name: negative regulation of cellular amino acid biosynthetic process by negative regulation of transcription from RNA polymerase II promoter
namespace: biological_process
def: "A negative regulation of transcription from RNA polymerase II promoter that results in negative regulation of cellular amino acid biosynthetic process." [GOC:mah, GOC:TermGenie, PMID:17446861]
synonym: "negative regulation of amino acid biosynthetic process by negative regulation of transcription from RNA polymerase II promoter" EXACT [GOC:TermGenie]
synonym: "negative regulation of cellular amino acid anabolism by negative regulation of transcription from RNA polymerase II promoter" EXACT [GOC:TermGenie]
synonym: "negative regulation of cellular amino acid biosynthesis by negative regulation of transcription from RNA polymerase II promoter" EXACT [GOC:TermGenie]
synonym: "negative regulation of cellular amino acid formation by negative regulation of transcription from RNA polymerase II promoter" EXACT [GOC:TermGenie]
synonym: "negative regulation of cellular amino acid synthesis by negative regulation of transcription from RNA polymerase II promoter" EXACT [GOC:TermGenie]
is_a: GO:0072365 ! regulation of cellular ketone metabolic process by negative regulation of transcription from RNA polymerase II promoter
is_a: GO:2000283 ! negative regulation of cellular amino acid biosynthetic process

[Term]
id: GO:1900404
name: positive regulation of DNA repair by positive regulation of transcription from RNA polymerase II promoter
namespace: biological_process
def: "A positive regulation of transcription from RNA polymerase II promoter that results in positive regulation of DNA repair." [GOC:mah, GOC:TermGenie, PMID:20299455]
synonym: "activation of DNA repair by positive regulation of transcription from RNA polymerase II promoter" NARROW [GOC:TermGenie]
synonym: "stimulation of DNA repair by positive regulation of transcription from RNA polymerase II promoter" NARROW [GOC:TermGenie]
synonym: "up regulation of DNA repair by positive regulation of transcription from RNA polymerase II promoter" EXACT [GOC:TermGenie]
synonym: "up-regulation of DNA repair by positive regulation of transcription from RNA polymerase II promoter" EXACT [GOC:TermGenie]
synonym: "upregulation of DNA repair by positive regulation of transcription from RNA polymerase II promoter" EXACT [GOC:TermGenie]
is_a: GO:0045739 ! positive regulation of DNA repair
is_a: GO:0045944 ! positive regulation of transcription from RNA polymerase II promoter
relationship: positively_regulates GO:0100026 ! positive regulation of DNA repair by transcription from RNA polymerase II promoter

[Term]
id: GO:1900405
name: obsolete regulation of cell separation after cytokinesis by regulation of transcription from RNA polymerase II promoter
namespace: biological_process
def: "OBSOLETE A regulation of transcription from RNA polymerase II promoter that results in regulation of  cell separation after cytokinesis." [GOC:mah, GOC:TermGenie, PMID:10491317, PMID:12665550]
synonym: "regulation of cytokinetic cell separation by regulation of transcription from RNA polymerase II promoter" RELATED [GOC:TermGenie]
is_obsolete: true

[Term]
id: GO:1900406
name: regulation of conjugation with cellular fusion by regulation of transcription from RNA polymerase II promoter
namespace: biological_process
def: "A regulation of transcription from RNA polymerase II promoter that results in regulation of conjugation with cellular fusion." [GOC:mah, GOC:TermGenie, PMID:1112904]
is_a: GO:0006357 ! regulation of transcription from RNA polymerase II promoter
is_a: GO:0031137 ! regulation of conjugation with cellular fusion

[Term]
id: GO:1900407
name: regulation of cellular response to oxidative stress
namespace: biological_process
def: "Any process that modulates the frequency, rate or extent of cellular response to oxidative stress." [GOC:mah, GOC:TermGenie]
synonym: "regulation of adaptive response to oxidative stress" NARROW [GOC:TermGenie]
is_a: GO:0080135 ! regulation of cellular response to stress
is_a: GO:1902882 ! regulation of response to oxidative stress
relationship: regulates GO:0034599 ! cellular response to oxidative stress

[Term]
id: GO:1900408
name: negative regulation of cellular response to oxidative stress
namespace: biological_process
def: "Any process that stops, prevents or reduces the frequency, rate or extent of cellular response to oxidative stress." [GOC:mah, GOC:TermGenie]
synonym: "down regulation of adaptive response to oxidative stress" NARROW [GOC:TermGenie]
synonym: "down regulation of cellular response to oxidative stress" EXACT [GOC:TermGenie]
synonym: "down-regulation of adaptive response to oxidative stress" NARROW [GOC:TermGenie]
synonym: "down-regulation of cellular response to oxidative stress" EXACT [GOC:TermGenie]
synonym: "downregulation of adaptive response to oxidative stress" NARROW [GOC:TermGenie]
synonym: "downregulation of cellular response to oxidative stress" EXACT [GOC:TermGenie]
synonym: "inhibition of adaptive response to oxidative stress" NARROW [GOC:TermGenie]
synonym: "inhibition of cellular response to oxidative stress" NARROW [GOC:TermGenie]
synonym: "negative regulation of adaptive response to oxidative stress" NARROW [GOC:TermGenie]
is_a: GO:0048523 ! negative regulation of cellular process
is_a: GO:1900407 ! regulation of cellular response to oxidative stress
is_a: GO:1902883 ! negative regulation of response to oxidative stress
relationship: negatively_regulates GO:0034599 ! cellular response to oxidative stress

[Term]
id: GO:1900409
name: positive regulation of cellular response to oxidative stress
namespace: biological_process
def: "Any process that activates or increases the frequency, rate or extent of cellular response to oxidative stress." [GOC:mah, GOC:TermGenie]
synonym: "activation of adaptive response to oxidative stress" NARROW [GOC:TermGenie]
synonym: "activation of cellular response to oxidative stress" NARROW [GOC:TermGenie]
synonym: "positive regulation of adaptive response to oxidative stress" NARROW [GOC:TermGenie]
synonym: "up regulation of adaptive response to oxidative stress" NARROW [GOC:TermGenie]
synonym: "up regulation of cellular response to oxidative stress" EXACT [GOC:TermGenie]
synonym: "up-regulation of adaptive response to oxidative stress" NARROW [GOC:TermGenie]
synonym: "up-regulation of cellular response to oxidative stress" EXACT [GOC:TermGenie]
synonym: "upregulation of adaptive response to oxidative stress" NARROW [GOC:TermGenie]
synonym: "upregulation of cellular response to oxidative stress" EXACT [GOC:TermGenie]
is_a: GO:0048522 ! positive regulation of cellular process
is_a: GO:1900407 ! regulation of cellular response to oxidative stress
is_a: GO:1902884 ! positive regulation of response to oxidative stress
relationship: positively_regulates GO:0034599 ! cellular response to oxidative stress

[Term]
id: GO:1900410
name: obsolete regulation of histone modification by regulation of transcription from RNA polymerase II promoter
namespace: biological_process
def: "OBSOLETE. A regulation of transcription from RNA polymerase II promoter that results in regulation of histone modification." [GOC:mah, GOC:TermGenie]
comment: This term was obsoleted because it describes a process that does not exist.
is_obsolete: true

[Term]
id: GO:1900411
name: obsolete regulation of histone acetylation by regulation of transcription from RNA polymerase II promoter
namespace: biological_process
def: "OBSOLETE. A regulation of transcription from RNA polymerase II promoter that results in regulation of histone acetylation." [GOC:mah, GOC:TermGenie, PMID:15218150]
comment: This term was obsoleted because it describes a process that does not exist.
is_obsolete: true

[Term]
id: GO:1900412
name: obsolete regulation of histone methylation by regulation of transcription from RNA polymerase II promoter
namespace: biological_process
def: "OBSOLETE. A regulation of transcription from RNA polymerase II promoter that results in regulation of histone methylation." [GOC:mah, GOC:TermGenie, PMID:15218150]
comment: This term was obsoleted because it describes a process that does not exist.
is_obsolete: true

[Term]
id: GO:1900413
name: positive regulation of phospholipid biosynthetic process by positive regulation of transcription from RNA polymerase II promoter
namespace: biological_process
def: "A positive regulation of transcription from RNA polymerase II promoter that results in positive regulation of phospholipid biosynthetic process." [GOC:mah, GOC:TermGenie, PMID:16537923]
synonym: "positive regulation of phospholipid biosynthesis by positive regulation of transcription from RNA polymerase II promoter" EXACT [GOC:TermGenie]
synonym: "positive regulation of phospholipid synthesis by positive regulation of transcription from RNA polymerase II promoter" EXACT [GOC:TermGenie]
is_a: GO:0045944 ! positive regulation of transcription from RNA polymerase II promoter
is_a: GO:0071073 ! positive regulation of phospholipid biosynthetic process

[Term]
id: GO:1900414
name: obsolete regulation of cytokinesis by regulation of transcription from RNA polymerase II promoter
namespace: biological_process
def: "OBSOLETE A regulation of transcription from RNA polymerase II promoter that results in regulation of cytokinesis." [GOC:mah, GOC:TermGenie, PMID:15509866]
is_obsolete: true

[Term]
id: GO:1900415
name: regulation of fungal-type cell wall biogenesis by regulation of transcription from RNA polymerase II promoter
namespace: biological_process
def: "A regulation of transcription from RNA polymerase II promoter that results in regulation of fungal-type cell wall biogenesis." [GOC:mah, GOC:TermGenie, PMID:15509866]
synonym: "regulation of chitin- and beta-glucan-containing cell wall biogenesis by regulation of transcription from RNA polymerase II promoter" RELATED [GOC:TermGenie]
is_a: GO:0006357 ! regulation of transcription from RNA polymerase II promoter
is_a: GO:0032995 ! regulation of fungal-type cell wall biogenesis
relationship: regulates GO:0100033 ! regulation of fungal-type cell wall biogenesis by transcription from RNA polymerase II promoter

[Term]
id: GO:1900416
name: regulation of 4,6-pyruvylated galactose residue biosynthetic process by regulation of transcription from RNA polymerase II promoter
namespace: biological_process
def: "A regulation of transcription from RNA polymerase II promoter that results in regulation of 4,6-pyruvylated galactose residue biosynthetic process." [GOC:mah, GOC:TermGenie, PMID:15173185]
is_a: GO:0060634 ! regulation of 4,6-pyruvylated galactose residue biosynthetic process
is_a: GO:1900402 ! regulation of carbohydrate metabolic process by regulation of transcription from RNA polymerase II promoter
relationship: regulates GO:0100034 ! regulation of 4,6-pyruvylated galactose residue biosynthetic process by transcription from RNA polymerase II promoter

[Term]
id: GO:1900417
name: negative regulation of transmembrane transport by negative regulation of transcription from RNA polymerase II promoter
namespace: biological_process
def: "A negative regulation of transcription from RNA polymerase II promoter that results in negative regulation of transmembrane transport." [GOC:mah, GOC:TermGenie, PMID:20404084]
is_a: GO:0034764 ! positive regulation of transmembrane transport
is_a: GO:1900392 ! regulation of transport by negative regulation of transcription from RNA polymerase II promoter
relationship: negatively_regulates GO:0100035 ! negative regulation of transmembrane transport by transcription from RNA polymerase II promoter

[Term]
id: GO:1900418
name: positive regulation of purine nucleotide biosynthetic process by positive regulation of transcription from RNA polymerase II promoter
namespace: biological_process
def: "A positive regulation of transcription from RNA polymerase II promoter that results in positive regulation of purine nucleotide biosynthetic process." [GOC:curators, GOC:TermGenie, PMID:17573544]
synonym: "activation of purine nucleotide anabolism by positive regulation of transcription from RNA polymerase II promoter" EXACT [GOC:TermGenie]
synonym: "activation of purine nucleotide biosynthesis by positive regulation of transcription from RNA polymerase II promoter" EXACT [GOC:TermGenie]
synonym: "activation of purine nucleotide biosynthetic process by positive regulation of transcription from RNA polymerase II promoter" NARROW [GOC:TermGenie]
synonym: "activation of purine nucleotide formation by positive regulation of transcription from RNA polymerase II promoter" EXACT [GOC:TermGenie]
synonym: "activation of purine nucleotide synthesis by positive regulation of transcription from RNA polymerase II promoter" EXACT [GOC:TermGenie]
synonym: "positive regulation of purine nucleotide anabolism by positive regulation of transcription from RNA polymerase II promoter" EXACT [GOC:TermGenie]
synonym: "positive regulation of purine nucleotide biosynthesis by positive regulation of transcription from RNA polymerase II promoter" EXACT [GOC:TermGenie]
synonym: "positive regulation of purine nucleotide formation by positive regulation of transcription from RNA polymerase II promoter" EXACT [GOC:TermGenie]
synonym: "positive regulation of purine nucleotide synthesis by positive regulation of transcription from RNA polymerase II promoter" EXACT [GOC:TermGenie]
synonym: "up regulation of purine nucleotide anabolism by positive regulation of transcription from RNA polymerase II promoter" EXACT [GOC:TermGenie]
synonym: "up regulation of purine nucleotide biosynthesis by positive regulation of transcription from RNA polymerase II promoter" EXACT [GOC:TermGenie]
synonym: "up regulation of purine nucleotide biosynthetic process by positive regulation of transcription from RNA polymerase II promoter" EXACT [GOC:TermGenie]
synonym: "up regulation of purine nucleotide formation by positive regulation of transcription from RNA polymerase II promoter" EXACT [GOC:TermGenie]
synonym: "up regulation of purine nucleotide synthesis by positive regulation of transcription from RNA polymerase II promoter" EXACT [GOC:TermGenie]
synonym: "up-regulation of purine nucleotide anabolism by positive regulation of transcription from RNA polymerase II promoter" EXACT [GOC:TermGenie]
synonym: "up-regulation of purine nucleotide biosynthesis by positive regulation of transcription from RNA polymerase II promoter" EXACT [GOC:TermGenie]
synonym: "up-regulation of purine nucleotide biosynthetic process by positive regulation of transcription from RNA polymerase II promoter" EXACT [GOC:TermGenie]
synonym: "up-regulation of purine nucleotide formation by positive regulation of transcription from RNA polymerase II promoter" EXACT [GOC:TermGenie]
```
